## Supplementary File 5. Zonkey (Schubert et al. 2017) report for donkey specimen Ancient5. for "No genetic evidence yet for hinnies at Mazongshan (400-160 BCE), northwestern China": incl_ts.frq.strat (part 116 of 295)

```
   8  chr8_60173703   Sample    A    G        0      0        2 
   8  chr8_60175246     AAsi    C    T        0      0        2 
   8  chr8_60175246     AKia    C    T        0      0        2 
   8  chr8_60175246     AOna    C    T        0      0        2 
   8  chr8_60175246     ASom    C    T        0      0        2 
   8  chr8_60175246     HCab    C    T        0      0        2 
   8  chr8_60175246     HPrz    C    T        0      0        2 
   8  chr8_60175246     ZBoe    C    T        0      0        2 
   8  chr8_60175246     ZGre    C    T      0.5      1        2 
   8  chr8_60175246     ZHar    C    T        0      0        2 
   8  chr8_60175246   Sample    C    T        0      0        2 
   8  chr8_60177105     AAsi    C    T        0      0        2 
   8  chr8_60177105     AKia    C    T        0      0        2 
   8  chr8_60177105     AOna    C    T      0.5      1        2 
   8  chr8_60177105     ASom    C    T        0      0        2 
   8  chr8_60177105     HCab    C    T        0      0        2 
   8  chr8_60177105     HPrz    C    T        0      0        2 
   8  chr8_60177105     ZBoe    C    T        0      0        2 
   8  chr8_60177105     ZGre    C    T        0      0        2 
   8  chr8_60177105     ZHar    C    T        0      0        2 
   8  chr8_60177105   Sample    C    T        0      0        2 
   8  chr8_60177436     AAsi    T    C        0      0        2 
   8  chr8_60177436     AKia    T    C        0      0        2 
   8  chr8_60177436     AOna    T    C        0      0        2 
   8  chr8_60177436     ASom    T    C        0      0        2 
   8  chr8_60177436     HCab    T    C        1      2        2 
   8  chr8_60177436     HPrz    T    C      0.5      1        2 
   8  chr8_60177436     ZBoe    T    C        0      0        2 
   8  chr8_60177436     ZGre    T    C        0      0        2 
   8  chr8_60177436     ZHar    T    C        0      0        2 
   8  chr8_60177436   Sample    T    C        0      0        2 
   8  chr8_60179800     AAsi    C    T        0      0        2 
   8  chr8_60179800     AKia    C    T        0      0        2 
   8  chr8_60179800     AOna    C    T        0      0        2 
   8  chr8_60179800     ASom    C    T        0      0        2 
   8  chr8_60179800     HCab    C    T        0      0        2 
   8  chr8_60179800     HPrz    C    T        0      0        2 
   8  chr8_60179800     ZBoe    C    T        0      0        2 
   8  chr8_60179800     ZGre    C    T        0      0        2 
   8  chr8_60179800     ZHar    C    T        1      2        2 
   8  chr8_60179800   Sample    C    T        0      0        2 
   8  chr8_60188048     AAsi    G    C        0      0        2 
   8  chr8_60188048     AKia    G    C        0      0        2 
   8  chr8_60188048     AOna    G    C        0      0        2 
   8  chr8_60188048     ASom    G    C        0      0        2 
   8  chr8_60188048     HCab    G    C        0      0        2 
   8  chr8_60188048     HPrz    G    C        0      0        2 
   8  chr8_60188048     ZBoe    G    C        1      2        2 
   8  chr8_60188048     ZGre    G    C        0      0        2 
   8  chr8_60188048     ZHar    G    C        0      0        2 
   8  chr8_60188048   Sample    G    C        0      0        2 
   8  chr8_60196722     AAsi    C    T        0      0        2 
   8  chr8_60196722     AKia    C    T        0      0        2 
   8  chr8_60196722     AOna    C    T        0      0        2 
   8  chr8_60196722     ASom    C    T        0      0        2 
   8  chr8_60196722     HCab    C    T        0      0        2 
   8  chr8_60196722     HPrz    C    T        0      0        2 
   8  chr8_60196722     ZBoe    C    T      0.5      1        2 
   8  chr8_60196722     ZGre    C    T        0      0        2 
   8  chr8_60196722     ZHar    C    T        0      0        2 
   8  chr8_60196722   Sample    C    T        0      0        2 
   8  chr8_60198073     AAsi    A    C        0      0        2 
   8  chr8_60198073     AKia    A    C        0      0        2 
   8  chr8_60198073     AOna    A    C        0      0        2 
   8  chr8_60198073     ASom    A    C      0.5      1        2 
   8  chr8_60198073     HCab    A    C        0      0        2 
   8  chr8_60198073     HPrz    A    C        0      0        2 
   8  chr8_60198073     ZBoe    A    C        0      0        2 
   8  chr8_60198073     ZGre    A    C        0      0        2 
   8  chr8_60198073     ZHar    A    C        0      0        2 
   8  chr8_60198073   Sample    A    C        0      0        2 
   8  chr8_60211862     AAsi    A    G        0      0        2 
   8  chr8_60211862     AKia    A    G        0      0        2 
   8  chr8_60211862     AOna    A    G        0      0        2 
   8  chr8_60211862     ASom    A    G        0      0        2 
   8  chr8_60211862     HCab    A    G        1      2        2 
   8  chr8_60211862     HPrz    A    G        1      2        2 
   8  chr8_60211862     ZBoe    A    G        0      0        2 
   8  chr8_60211862     ZGre    A    G        0      0        2 
   8  chr8_60211862     ZHar    A    G        0      0        2 
   8  chr8_60211862   Sample    A    G        0      0        2 
   8  chr8_60228075     AAsi    T    C        0      0        2 
   8  chr8_60228075     AKia    T    C        0      0        2 
   8  chr8_60228075     AOna    T    C        0      0        2 
   8  chr8_60228075     ASom    T    C        0      0        2 
   8  chr8_60228075     HCab    T    C        0      0        2 
   8  chr8_60228075     HPrz    T    C        0      0        2 
   8  chr8_60228075     ZBoe    T    C        0      0        2 
   8  chr8_60228075     ZGre    T    C      0.5      1        2 
   8  chr8_60228075     ZHar    T    C        0      0        2 
   8  chr8_60228075   Sample    T    C        0      0        2 
   8  chr8_60240394     AAsi    A    G        0      0        2 
   8  chr8_60240394     AKia    A    G        0      0        2 
   8  chr8_60240394     AOna    A    G        0      0        2 
   8  chr8_60240394     ASom    A    G        0      0        2 
   8  chr8_60240394     HCab    A    G        0      0        2 
   8  chr8_60240394     HPrz    A    G        0      0        2 
   8  chr8_60240394     ZBoe    A    G      0.5      1        2 
   8  chr8_60240394     ZGre    A    G        0      0        2 
   8  chr8_60240394     ZHar    A    G        0      0        2 
   8  chr8_60240394   Sample    A    G        0      0        2 
   8  chr8_60242945     AAsi    G    A        0      0        2 
   8  chr8_60242945     AKia    G    A      0.5      1        2 
   8  chr8_60242945     AOna    G    A        0      0        2 
   8  chr8_60242945     ASom    G    A        0      0        2 
   8  chr8_60242945     HCab    G    A        0      0        2 
   8  chr8_60242945     HPrz    G    A        0      0        2 
   8  chr8_60242945     ZBoe    G    A        0      0        2 
   8  chr8_60242945     ZGre    G    A        0      0        2 
   8  chr8_60242945     ZHar    G    A        0      0        2 
   8  chr8_60242945   Sample    G    A        0      0        2 
   8  chr8_60261300     AAsi    G    C        0      0        2 
   8  chr8_60261300     AKia    G    C        0      0        2 
   8  chr8_60261300     AOna    G    C        0      0        2 
   8  chr8_60261300     ASom    G    C      0.5      1        2 
   8  chr8_60261300     HCab    G    C        0      0        2 
   8  chr8_60261300     HPrz    G    C        0      0        2 
   8  chr8_60261300     ZBoe    G    C        0      0        2 
   8  chr8_60261300     ZGre    G    C        0      0        2 
   8  chr8_60261300     ZHar    G    C        0      0        2 
   8  chr8_60261300   Sample    G    C        0      0        2 
   8  chr8_60264008     AAsi    A    G        1      2        2 
   8  chr8_60264008     AKia    A    G        1      2        2 
   8  chr8_60264008     AOna    A    G        1      2        2 
   8  chr8_60264008     ASom    A    G        1      2        2 
   8  chr8_60264008     HCab    A    G        0      0        2 
   8  chr8_60264008     HPrz    A    G        0      0        2 
   8  chr8_60264008     ZBoe    A    G        0      0        2 
   8  chr8_60264008     ZGre    A    G        0      0        2 
   8  chr8_60264008     ZHar    A    G        0      0        2 
   8  chr8_60264008   Sample    A    G        1      2        2 
   8  chr8_60269458     AAsi    C    T        0      0        2 
   8  chr8_60269458     AKia    C    T        0      0        2 
   8  chr8_60269458     AOna    C    T        0      0        2 
   8  chr8_60269458     ASom    C    T        0      0        2 
   8  chr8_60269458     HCab    C    T        0      0        2 
   8  chr8_60269458     HPrz    C    T        0      0        2 
   8  chr8_60269458     ZBoe    C    T      0.5      1        2 
   8  chr8_60269458     ZGre    C    T        0      0        2 
   8  chr8_60269458     ZHar    C    T        0      0        2 
   8  chr8_60269458   Sample    C    T        0      0        2 
   8  chr8_60281800     AAsi    T    C        0      0        2 
   8  chr8_60281800     AKia    T    C        0      0        2 
   8  chr8_60281800     AOna    T    C        0      0        2 
   8  chr8_60281800     ASom    T    C        0      0        2 
   8  chr8_60281800     HCab    T    C      0.5      1        2 
   8  chr8_60281800     HPrz    T    C        0      0        2 
   8  chr8_60281800     ZBoe    T    C        0      0        2 
   8  chr8_60281800     ZGre    T    C        0      0        2 
   8  chr8_60281800     ZHar    T    C        0      0        2 
   8  chr8_60281800   Sample    T    C        0      0        2 
   8  chr8_60282199     AAsi    G    A        0      0        2 
   8  chr8_60282199     AKia    G    A        0      0        2 
   8  chr8_60282199     AOna    G    A        0      0        2 
   8  chr8_60282199     ASom    G    A        0      0        2 
   8  chr8_60282199     HCab    G    A        0      0        2 
   8  chr8_60282199     HPrz    G    A        0      0        2 
   8  chr8_60282199     ZBoe    G    A        0      0        2 
   8  chr8_60282199     ZGre    G    A        1      2        2 
   8  chr8_60282199     ZHar    G    A        0      0        2 
   8  chr8_60282199   Sample    G    A        0      0        2 
   8  chr8_60284908     AAsi    G    A        0      0        2 
   8  chr8_60284908     AKia    G    A        0      0        2 
   8  chr8_60284908     AOna    G    A        0      0        2 
   8  chr8_60284908     ASom    G    A        0      0        2 
   8  chr8_60284908     HCab    G    A        0      0        2 
   8  chr8_60284908     HPrz    G    A        0      0        2 
   8  chr8_60284908     ZBoe    G    A        0      0        2 
   8  chr8_60284908     ZGre    G    A      0.5      1        2 
   8  chr8_60284908     ZHar    G    A        0      0        2 
   8  chr8_60284908   Sample    G    A        0      0        2 
   8  chr8_60288964     AAsi    A    C        0      0        2 
   8  chr8_60288964     AKia    A    C      0.5      1        2 
   8  chr8_60288964     AOna    A    C      0.5      1        2 
   8  chr8_60288964     ASom    A    C        0      0        2 
   8  chr8_60288964     HCab    A    C        0      0        2 
   8  chr8_60288964     HPrz    A    C        0      0        2 
   8  chr8_60288964     ZBoe    A    C        0      0        2 
   8  chr8_60288964     ZGre    A    C        0      0        2 
   8  chr8_60288964     ZHar    A    C        0      0        2 
   8  chr8_60288964   Sample    A    C        0      0        2 
   8  chr8_60304107     AAsi    C    T        0      0        2 
   8  chr8_60304107     AKia    C    T        0      0        2 
   8  chr8_60304107     AOna    C    T        0      0        2 
   8  chr8_60304107     ASom    C    T        0      0        2 
   8  chr8_60304107     HCab    C    T        0      0        2 
   8  chr8_60304107     HPrz    C    T        0      0        2 
   8  chr8_60304107     ZBoe    C    T        0      0        2 
   8  chr8_60304107     ZGre    C    T        0      0        2 
   8  chr8_60304107     ZHar    C    T        1      2        2 
   8  chr8_60304107   Sample    C    T        0      0        2 
   8  chr8_60312175     AAsi    G    A        0      0        2 
   8  chr8_60312175     AKia    G    A        0      0        2 
   8  chr8_60312175     AOna    G    A        0      0        2 
   8  chr8_60312175     ASom    G    A        0      0        2 
   8  chr8_60312175     HCab    G    A        1      2        2 
   8  chr8_60312175     HPrz    G    A        1      2        2 
   8  chr8_60312175     ZBoe    G    A        0      0        2 
   8  chr8_60312175     ZGre    G    A        0      0        2 
   8  chr8_60312175     ZHar    G    A        0      0        2 
   8  chr8_60312175   Sample    G    A        0      0        2 
   8  chr8_60317078     AAsi    T    C        0      0        2 
   8  chr8_60317078     AKia    T    C        0      0        2 
   8  chr8_60317078     AOna    T    C        0      0        2 
   8  chr8_60317078     ASom    T    C        0      0        2 
   8  chr8_60317078     HCab    T    C        1      2        2 
   8  chr8_60317078     HPrz    T    C        1      2        2 
   8  chr8_60317078     ZBoe    T    C        0      0        2 
   8  chr8_60317078     ZGre    T    C        0      0        2 
   8  chr8_60317078     ZHar    T    C        0      0        2 
   8  chr8_60317078   Sample    T    C        0      0        2 
   8  chr8_60319845     AAsi    G    A        0      0        2 
   8  chr8_60319845     AKia    G    A        0      0        2 
   8  chr8_60319845     AOna    G    A        0      0        2 
   8  chr8_60319845     ASom    G    A        0      0        2 
   8  chr8_60319845     HCab    G    A        1      2        2 
   8  chr8_60319845     HPrz    G    A        1      2        2 
   8  chr8_60319845     ZBoe    G    A        0      0        2 
   8  chr8_60319845     ZGre    G    A        0      0        2 
   8  chr8_60319845     ZHar    G    A        0      0        2 
   8  chr8_60319845   Sample    G    A        0      0        2 
   8  chr8_60321190     AAsi    A    G        0      0        2 
   8  chr8_60321190     AKia    A    G        0      0        2 
   8  chr8_60321190     AOna    A    G        1      2        2 
   8  chr8_60321190     ASom    A    G        0      0        2 
   8  chr8_60321190     HCab    A    G        0      0        2 
   8  chr8_60321190     HPrz    A    G        0      0        2 
   8  chr8_60321190     ZBoe    A    G        0      0        2 
   8  chr8_60321190     ZGre    A    G        0      0        2 
   8  chr8_60321190     ZHar    A    G        0      0        2 
   8  chr8_60321190   Sample    A    G        0      0        2 
   8  chr8_60324708     AAsi    C    T        0      0        2 
   8  chr8_60324708     AKia    C    T        0      0        2 
   8  chr8_60324708     AOna    C    T        0      0        2 
   8  chr8_60324708     ASom    C    T        0      0        2 
   8  chr8_60324708     HCab    C    T        1      2        2 
   8  chr8_60324708     HPrz    C    T        1      2        2 
   8  chr8_60324708     ZBoe    C    T        0      0        2 
   8  chr8_60324708     ZGre    C    T        0      0        2 
   8  chr8_60324708     ZHar    C    T        0      0        2 
   8  chr8_60324708   Sample    C    T        0      0        2 
   8  chr8_60328096     AAsi    T    C        0      0        2 
   8  chr8_60328096     AKia    T    C        0      0        2 
   8  chr8_60328096     AOna    T    C      0.5      1        2 
   8  chr8_60328096     ASom    T    C        0      0        2 
   8  chr8_60328096     HCab    T    C        0      0        2 
   8  chr8_60328096     HPrz    T    C        0      0        2 
   8  chr8_60328096     ZBoe    T    C        0      0        2 
   8  chr8_60328096     ZGre    T    C        0      0        2 
   8  chr8_60328096     ZHar    T    C        0      0        2 
   8  chr8_60328096   Sample    T    C        0      0        2 
   8  chr8_60330706     AAsi    T    G        0      0        2 
   8  chr8_60330706     AKia    T    G        0      0        2 
   8  chr8_60330706     AOna    T    G        0      0        2 
   8  chr8_60330706     ASom    T    G        0      0        2 
   8  chr8_60330706     HCab    T    G        0      0        2 
   8  chr8_60330706     HPrz    T    G        0      0        2 
   8  chr8_60330706     ZBoe    T    G        1      2        2 
   8  chr8_60330706     ZGre    T    G        0      0        2 
   8  chr8_60330706     ZHar    T    G        0      0        2 
   8  chr8_60330706   Sample    T    G        0      0        2 
   8  chr8_60330966     AAsi    A    G        0      0        2 
   8  chr8_60330966     AKia    A    G        0      0        2 
   8  chr8_60330966     AOna    A    G        0      0        2 
   8  chr8_60330966     ASom    A    G        0      0        2 
   8  chr8_60330966     HCab    A    G        1      2        2 
   8  chr8_60330966     HPrz    A    G        1      2        2 
   8  chr8_60330966     ZBoe    A    G        0      0        2 
   8  chr8_60330966     ZGre    A    G        0      0        2 
   8  chr8_60330966     ZHar    A    G        0      0        2 
   8  chr8_60330966   Sample    A    G        0      0        2 
   8  chr8_60358642     AAsi    T    G        0      0        2 
   8  chr8_60358642     AKia    T    G        0      0        2 
   8  chr8_60358642     AOna    T    G        0      0        2 
   8  chr8_60358642     ASom    T    G        0      0        2 
   8  chr8_60358642     HCab    T    G      0.5      1        2 
   8  chr8_60358642     HPrz    T    G        1      2        2 
   8  chr8_60358642     ZBoe    T    G        0      0        2 
   8  chr8_60358642     ZGre    T    G        0      0        2 
   8  chr8_60358642     ZHar    T    G        0      0        2 
   8  chr8_60358642   Sample    T    G        0      0        2 
   8  chr8_60359306     AAsi    A    G        0      0        2 
   8  chr8_60359306     AKia    A    G        0      0        2 
   8  chr8_60359306     AOna    A    G        0      0        2 
   8  chr8_60359306     ASom    A    G      0.5      1        2 
   8  chr8_60359306     HCab    A    G        0      0        2 
   8  chr8_60359306     HPrz    A    G        0      0        2 
   8  chr8_60359306     ZBoe    A    G        0      0        2 
   8  chr8_60359306     ZGre    A    G        0      0        2 
   8  chr8_60359306     ZHar    A    G        0      0        2 
   8  chr8_60359306   Sample    A    G        0      0        2 
   8  chr8_60360282     AAsi    A    G        0      0        2 
   8  chr8_60360282     AKia    A    G        0      0        2 
   8  chr8_60360282     AOna    A    G        0      0        2 
   8  chr8_60360282     ASom    A    G        0      0        2 
   8  chr8_60360282     HCab    A    G        0      0        2 
   8  chr8_60360282     HPrz    A    G        0      0        2 
   8  chr8_60360282     ZBoe    A    G      0.5      1        2 
   8  chr8_60360282     ZGre    A    G        0      0        2 
   8  chr8_60360282     ZHar    A    G        0      0        2 
   8  chr8_60360282   Sample    A    G        0      0        2 
   8  chr8_60363139     AAsi    T    G        0      0        2 
   8  chr8_60363139     AKia    T    G        0      0        2 
   8  chr8_60363139     AOna    T    G        0      0        2 
   8  chr8_60363139     ASom    T    G        0      0        2 
   8  chr8_60363139     HCab    T    G        0      0        2 
   8  chr8_60363139     HPrz    T    G        0      0        2 
   8  chr8_60363139     ZBoe    T    G        0      0        2 
   8  chr8_60363139     ZGre    T    G        1      2        2 
   8  chr8_60363139     ZHar    T    G        0      0        2 
   8  chr8_60363139   Sample    T    G        0      0        2 
   8  chr8_60369075     AAsi    G    A        0      0        2 
   8  chr8_60369075     AKia    G    A        0      0        2 
   8  chr8_60369075     AOna    G    A        0      0        2 
   8  chr8_60369075     ASom    G    A        0      0        2 
   8  chr8_60369075     HCab    G    A        1      2        2 
   8  chr8_60369075     HPrz    G    A        1      2        2 
   8  chr8_60369075     ZBoe    G    A        0      0        2 
   8  chr8_60369075     ZGre    G    A        0      0        2 
   8  chr8_60369075     ZHar    G    A        0      0        2 
   8  chr8_60369075   Sample    G    A        0      0        2 
   8  chr8_60372994     AAsi    C    G        0      0        2 
   8  chr8_60372994     AKia    C    G        0      0        2 
   8  chr8_60372994     AOna    C    G        0      0        2 
   8  chr8_60372994     ASom    C    G        0      0        2 
   8  chr8_60372994     HCab    C    G        1      2        2 
   8  chr8_60372994     HPrz    C    G        1      2        2 
   8  chr8_60372994     ZBoe    C    G        0      0        2 
   8  chr8_60372994     ZGre    C    G        0      0        2 
   8  chr8_60372994     ZHar    C    G        0      0        2 
   8  chr8_60372994   Sample    C    G        0      0        2 
   8  chr8_60373925     AAsi    T    C        0      0        2 
   8  chr8_60373925     AKia    T    C        0      0        2 
   8  chr8_60373925     AOna    T    C        0      0        2 
   8  chr8_60373925     ASom    T    C        0      0        2 
   8  chr8_60373925     HCab    T    C      0.5      1        2 
   8  chr8_60373925     HPrz    T    C        0      0        2 
   8  chr8_60373925     ZBoe    T    C        0      0        2 
   8  chr8_60373925     ZGre    T    C        0      0        2 
   8  chr8_60373925     ZHar    T    C        0      0        2 
   8  chr8_60373925   Sample    T    C        0      0        2 
   8  chr8_60376546     AAsi    C    T        1      2        2 
   8  chr8_60376546     AKia    C    T        0      0        2 
   8  chr8_60376546     AOna    C    T        0      0        2 
   8  chr8_60376546     ASom    C    T        1      2        2 
   8  chr8_60376546     HCab    C    T        0      0        2 
   8  chr8_60376546     HPrz    C    T        0      0        2 
   8  chr8_60376546     ZBoe    C    T        0      0        2 
   8  chr8_60376546     ZGre    C    T        0      0        2 
   8  chr8_60376546     ZHar    C    T        0      0        2 
   8  chr8_60376546   Sample    C    T        1      2        2 
   8  chr8_60380370     AAsi    T    C        0      0        2 
   8  chr8_60380370     AKia    T    C        0      0        2 
   8  chr8_60380370     AOna    T    C        0      0        2 
   8  chr8_60380370     ASom    T    C        0      0        2 
   8  chr8_60380370     HCab    T    C        1      2        2 
   8  chr8_60380370     HPrz    T    C        1      2        2 
   8  chr8_60380370     ZBoe    T    C        0      0        2 
   8  chr8_60380370     ZGre    T    C        0      0        2 
   8  chr8_60380370     ZHar    T    C        0      0        2 
   8  chr8_60380370   Sample    T    C        0      0        2 
   8  chr8_60383879     AAsi    C    A        0      0        2 
   8  chr8_60383879     AKia    C    A        0      0        2 
   8  chr8_60383879     AOna    C    A        0      0        2 
   8  chr8_60383879     ASom    C    A        0      0        2 
   8  chr8_60383879     HCab    C    A        0      0        2 
   8  chr8_60383879     HPrz    C    A        0      0        2 
   8  chr8_60383879     ZBoe    C    A        1      2        2 
   8  chr8_60383879     ZGre    C    A        1      2        2 
   8  chr8_60383879     ZHar    C    A        1      2        2 
   8  chr8_60383879   Sample    C    A        0      0        2 
   8  chr8_60385685     AAsi    G    A        0      0        2 
   8  chr8_60385685     AKia    G    A        0      0        2 
   8  chr8_60385685     AOna    G    A        0      0        2 
   8  chr8_60385685     ASom    G    A        0      0        2 
   8  chr8_60385685     HCab    G    A        1      2        2 
   8  chr8_60385685     HPrz    G    A      0.5      1        2 
   8  chr8_60385685     ZBoe    G    A        0      0        2 
   8  chr8_60385685     ZGre    G    A        0      0        2 
   8  chr8_60385685     ZHar    G    A        0      0        2 
   8  chr8_60385685   Sample    G    A        0      0        2 
   8  chr8_60387413     AAsi    A    T        0      0        2 
   8  chr8_60387413     AKia    A    T        0      0        2 
   8  chr8_60387413     AOna    A    T      0.5      1        2 
   8  chr8_60387413     ASom    A    T        0      0        2 
   8  chr8_60387413     HCab    A    T        0      0        2 
   8  chr8_60387413     HPrz    A    T        0      0        2 
   8  chr8_60387413     ZBoe    A    T        0      0        2 
   8  chr8_60387413     ZGre    A    T        0      0        2 
   8  chr8_60387413     ZHar    A    T        0      0        2 
   8  chr8_60387413   Sample    A    T        0      0        2 
   8  chr8_60387480     AAsi    T    C        0      0        2 
   8  chr8_60387480     AKia    T    C        0      0        2 
   8  chr8_60387480     AOna    T    C        0      0        2 
   8  chr8_60387480     ASom    T    C        0      0        2 
   8  chr8_60387480     HCab    T    C        1      2        2 
   8  chr8_60387480     HPrz    T    C        1      2        2 
   8  chr8_60387480     ZBoe    T    C        0      0        2 
   8  chr8_60387480     ZGre    T    C        0      0        2 
   8  chr8_60387480     ZHar    T    C        0      0        2 
   8  chr8_60387480   Sample    T    C        0      0        2 
   8  chr8_60393392     AAsi    A    T        0      0        2 
   8  chr8_60393392     AKia    A    T        0      0        2 
   8  chr8_60393392     AOna    A    T        0      0        2 
   8  chr8_60393392     ASom    A    T        0      0        2 
   8  chr8_60393392     HCab    A    T        1      2        2 
   8  chr8_60393392     HPrz    A    T        1      2        2 
   8  chr8_60393392     ZBoe    A    T        0      0        2 
   8  chr8_60393392     ZGre    A    T        0      0        2 
   8  chr8_60393392     ZHar    A    T        0      0        2 
   8  chr8_60393392   Sample    A    T        0      0        2 
   8  chr8_60395611     AAsi    A    G        0      0        2 
   8  chr8_60395611     AKia    A    G        1      2        2 
   8  chr8_60395611     AOna    A    G        0      0        2 
   8  chr8_60395611     ASom    A    G        0      0        2 
   8  chr8_60395611     HCab    A    G        0      0        2 
   8  chr8_60395611     HPrz    A    G        0      0        2 
   8  chr8_60395611     ZBoe    A    G        0      0        2 
   8  chr8_60395611     ZGre    A    G        0      0        2 
   8  chr8_60395611     ZHar    A    G        0      0        2 
   8  chr8_60395611   Sample    A    G        0      0        2 
   8  chr8_60410918     AAsi    T    C        0      0        2 
   8  chr8_60410918     AKia    T    C        0      0        2 
   8  chr8_60410918     AOna    T    C        0      0        2 
   8  chr8_60410918     ASom    T    C        0      0        2 
   8  chr8_60410918     HCab    T    C        1      2        2 
   8  chr8_60410918     HPrz    T    C        1      2        2 
   8  chr8_60410918     ZBoe    T    C        0      0        2 
   8  chr8_60410918     ZGre    T    C        0      0        2 
   8  chr8_60410918     ZHar    T    C        0      0        2 
   8  chr8_60410918   Sample    T    C        0      0        2 
   8  chr8_60431227     AAsi    C    T        0      0        2 
   8  chr8_60431227     AKia    C    T        1      2        2 
   8  chr8_60431227     AOna    C    T        0      0        2 
   8  chr8_60431227     ASom    C    T        0      0        2 
   8  chr8_60431227     HCab    C    T        0      0        2 
   8  chr8_60431227     HPrz    C    T        0      0        2 
   8  chr8_60431227     ZBoe    C    T        0      0        2 
   8  chr8_60431227     ZGre    C    T        0      0        2 
   8  chr8_60431227     ZHar    C    T        0      0        2 
   8  chr8_60431227   Sample    C    T        0      0        2 
   8  chr8_60453744     AAsi    C    T        0      0        2 
   8  chr8_60453744     AKia    C    T        0      0        2 
   8  chr8_60453744     AOna    C    T        0      0        2 
   8  chr8_60453744     ASom    C    T      0.5      1        2 
   8  chr8_60453744     HCab    C    T        0      0        2 
   8  chr8_60453744     HPrz    C    T        0      0        2 
   8  chr8_60453744     ZBoe    C    T        0      0        2 
   8  chr8_60453744     ZGre    C    T        0      0        2 
   8  chr8_60453744     ZHar    C    T        0      0        2 
   8  chr8_60453744   Sample    C    T        0      0        2 
   8  chr8_60465117     AAsi    G    C        0      0        2 
   8  chr8_60465117     AKia    G    C        0      0        2 
   8  chr8_60465117     AOna    G    C        0      0        2 
   8  chr8_60465117     ASom    G    C        0      0        2 
   8  chr8_60465117     HCab    G    C      0.5      1        2 
   8  chr8_60465117     HPrz    G    C        0      0        2 
   8  chr8_60465117     ZBoe    G    C        0      0        2 
   8  chr8_60465117     ZGre    G    C        0      0        2 
   8  chr8_60465117     ZHar    G    C        0      0        2 
   8  chr8_60465117   Sample    G    C        0      0        2 
   8  chr8_60465508     AAsi    A    T        0      0        2 
   8  chr8_60465508     AKia    A    T        0      0        2 
   8  chr8_60465508     AOna    A    T        1      2        2 
   8  chr8_60465508     ASom    A    T        0      0        2 
   8  chr8_60465508     HCab    A    T        0      0        2 
   8  chr8_60465508     HPrz    A    T        0      0        2 
   8  chr8_60465508     ZBoe    A    T        0      0        2 
   8  chr8_60465508     ZGre    A    T        0      0        2 
   8  chr8_60465508     ZHar    A    T        0      0        2 
   8  chr8_60465508   Sample    A    T        0      0        2 
   8  chr8_60465516     AAsi    T    C        1      2        2 
   8  chr8_60465516     AKia    T    C        0      0        2 
   8  chr8_60465516     AOna    T    C        0      0        2 
   8  chr8_60465516     ASom    T    C        0      0        2 
   8  chr8_60465516     HCab    T    C        0      0        2 
   8  chr8_60465516     HPrz    T    C        0      0        2 
   8  chr8_60465516     ZBoe    T    C        0      0        2 
   8  chr8_60465516     ZGre    T    C        0      0        2 
   8  chr8_60465516     ZHar    T    C        0      0        2 
   8  chr8_60465516   Sample    T    C        0      0        2 
   8  chr8_60465760     AAsi    C    T        0      0        2 
   8  chr8_60465760     AKia    C    T        0      0        2 
   8  chr8_60465760     AOna    C    T        0      0        2 
   8  chr8_60465760     ASom    C    T        0      0        2 
   8  chr8_60465760     HCab    C    T        1      2        2 
   8  chr8_60465760     HPrz    C    T        1      2        2 
   8  chr8_60465760     ZBoe    C    T        0      0        2 
   8  chr8_60465760     ZGre    C    T        0      0        2 
   8  chr8_60465760     ZHar    C    T        0      0        2 
   8  chr8_60465760   Sample    C    T        0      0        2 
   8  chr8_60470227     AAsi    C    G        0      0        2 
   8  chr8_60470227     AKia    C    G        0      0        2 
   8  chr8_60470227     AOna    C    G        0      0        2 
   8  chr8_60470227     ASom    C    G      0.5      1        2 
   8  chr8_60470227     HCab    C    G        0      0        2 
   8  chr8_60470227     HPrz    C    G        0      0        2 
   8  chr8_60470227     ZBoe    C    G        0      0        2 
   8  chr8_60470227     ZGre    C    G        0      0        2 
   8  chr8_60470227     ZHar    C    G        0      0        2 
   8  chr8_60470227   Sample    C    G        0      0        2 
   8  chr8_60474142     AAsi    G    A        0      0        2 
   8  chr8_60474142     AKia    G    A        0      0        2 
   8  chr8_60474142     AOna    G    A        0      0        2 
   8  chr8_60474142     ASom    G    A        0      0        2 
   8  chr8_60474142     HCab    G    A        0      0        2 
   8  chr8_60474142     HPrz    G    A      0.5      1        2 
   8  chr8_60474142     ZBoe    G    A        0      0        2 
   8  chr8_60474142     ZGre    G    A        0      0        2 
   8  chr8_60474142     ZHar    G    A        0      0        2 
   8  chr8_60474142   Sample    G    A        0      0        2 
   8  chr8_60478640     AAsi    G    T        0      0        2 
   8  chr8_60478640     AKia    G    T        0      0        2 
   8  chr8_60478640     AOna    G    T        0      0        2 
   8  chr8_60478640     ASom    G    T        0      0        2 
   8  chr8_60478640     HCab    G    T        0      0        2 
   8  chr8_60478640     HPrz    G    T        0      0        2 
   8  chr8_60478640     ZBoe    G    T        0      0        2 
   8  chr8_60478640     ZGre    G    T      0.5      1        2 
   8  chr8_60478640     ZHar    G    T        0      0        2 
   8  chr8_60478640   Sample    G    T        0      0        2 
   8  chr8_60478710     AAsi    T    C        0      0        2 
   8  chr8_60478710     AKia    T    C        0      0        2 
   8  chr8_60478710     AOna    T    C        0      0        2 
   8  chr8_60478710     ASom    T    C        0      0        2 
   8  chr8_60478710     HCab    T    C        0      0        2 
   8  chr8_60478710     HPrz    T    C        0      0        2 
   8  chr8_60478710     ZBoe    T    C      0.5      1        2 
   8  chr8_60478710     ZGre    T    C        0      0        2 
   8  chr8_60478710     ZHar    T    C        0      0        2 
   8  chr8_60478710   Sample    T    C        0      0        2 
   8  chr8_60482847     AAsi    A    C        0      0        2 
   8  chr8_60482847     AKia    A    C        0      0        2 
   8  chr8_60482847     AOna    A    C        0      0        2 
   8  chr8_60482847     ASom    A    C        0      0        2 
   8  chr8_60482847     HCab    A    C        0      0        2 
   8  chr8_60482847     HPrz    A    C        0      0        2 
   8  chr8_60482847     ZBoe    A    C      0.5      1        2 
   8  chr8_60482847     ZGre    A    C        0      0        2 
   8  chr8_60482847     ZHar    A    C        0      0        2 
   8  chr8_60482847   Sample    A    C        0      0        2 
   8  chr8_60484098     AAsi    A    G        0      0        2 
   8  chr8_60484098     AKia    A    G        0      0        2 
   8  chr8_60484098     AOna    A    G        0      0        2 
   8  chr8_60484098     ASom    A    G        0      0        2 
   8  chr8_60484098     HCab    A    G        0      0        2 
   8  chr8_60484098     HPrz    A    G        0      0        2 
   8  chr8_60484098     ZBoe    A    G      0.5      1        2 
   8  chr8_60484098     ZGre    A    G        0      0        2 
   8  chr8_60484098     ZHar    A    G        0      0        2 
   8  chr8_60484098   Sample    A    G        0      0        2 
   8  chr8_60485662     AAsi    C    T        0      0        2 
   8  chr8_60485662     AKia    C    T        0      0        2 
   8  chr8_60485662     AOna    C    T        0      0        2 
   8  chr8_60485662     ASom    C    T        0      0        2 
   8  chr8_60485662     HCab    C    T        1      2        2 
   8  chr8_60485662     HPrz    C    T        1      2        2 
   8  chr8_60485662     ZBoe    C    T        0      0        2 
   8  chr8_60485662     ZGre    C    T        0      0        2 
   8  chr8_60485662     ZHar    C    T        0      0        2 
   8  chr8_60485662   Sample    C    T        0      0        2 
   8  chr8_60494549     AAsi    A    G        0      0        2 
   8  chr8_60494549     AKia    A    G      0.5      1        2 
   8  chr8_60494549     AOna    A    G        0      0        2 
   8  chr8_60494549     ASom    A    G        0      0        2 
   8  chr8_60494549     HCab    A    G        0      0        2 
   8  chr8_60494549     HPrz    A    G        0      0        2 
   8  chr8_60494549     ZBoe    A    G        0      0        2 
   8  chr8_60494549     ZGre    A    G        0      0        2 
   8  chr8_60494549     ZHar    A    G        0      0        2 
   8  chr8_60494549   Sample    A    G        0      0        2 
   8  chr8_60506924     AAsi    G    C        0      0        2 
   8  chr8_60506924     AKia    G    C        0      0        2 
   8  chr8_60506924     AOna    G    C        0      0        2 
   8  chr8_60506924     ASom    G    C        0      0        2 
   8  chr8_60506924     HCab    G    C        0      0        2 
   8  chr8_60506924     HPrz    G    C        0      0        2 
   8  chr8_60506924     ZBoe    G    C        0      0        2 
   8  chr8_60506924     ZGre    G    C        0      0        2 
   8  chr8_60506924     ZHar    G    C      0.5      1        2 
   8  chr8_60506924   Sample    G    C        0      0        2 
   8  chr8_60511358     AAsi    G    A        0      0        2 
   8  chr8_60511358     AKia    G    A        0      0        2 
   8  chr8_60511358     AOna    G    A        0      0        2 
   8  chr8_60511358     ASom    G    A        0      0        2 
   8  chr8_60511358     HCab    G    A        0      0        2 
   8  chr8_60511358     HPrz    G    A        0      0        2 
   8  chr8_60511358     ZBoe    G    A      0.5      1        2 
   8  chr8_60511358     ZGre    G    A        0      0        2 
   8  chr8_60511358     ZHar    G    A        0      0        2 
   8  chr8_60511358   Sample    G    A        0      0        2 
   8  chr8_60515590     AAsi    G    A        0      0        2 
   8  chr8_60515590     AKia    G    A        0      0        2 
   8  chr8_60515590     AOna    G    A        0      0        2 
   8  chr8_60515590     ASom    G    A        0      0        2 
   8  chr8_60515590     HCab    G    A        0      0        2 
   8  chr8_60515590     HPrz    G    A        0      0        2 
   8  chr8_60515590     ZBoe    G    A        0      0        2 
   8  chr8_60515590     ZGre    G    A      0.5      1        2 
   8  chr8_60515590     ZHar    G    A        0      0        2 
   8  chr8_60515590   Sample    G    A        0      0        2 
   8  chr8_60521186     AAsi    C    T        0      0        2 
   8  chr8_60521186     AKia    C    T        0      0        2 
   8  chr8_60521186     AOna    C    T        0      0        2 
   8  chr8_60521186     ASom    C    T        0      0        2 
   8  chr8_60521186     HCab    C    T        0      0        2 
   8  chr8_60521186     HPrz    C    T        0      0        2 
   8  chr8_60521186     ZBoe    C    T        0      0        2 
   8  chr8_60521186     ZGre    C    T        0      0        2 
   8  chr8_60521186     ZHar    C    T        1      2        2 
   8  chr8_60521186   Sample    C    T        0      0        2 
   8  chr8_60527066     AAsi    G    T        0      0        2 
   8  chr8_60527066     AKia    G    T        0      0        2 
   8  chr8_60527066     AOna    G    T        0      0        2 
   8  chr8_60527066     ASom    G    T        0      0        2 
   8  chr8_60527066     HCab    G    T        0      0        2 
   8  chr8_60527066     HPrz    G    T        0      0        2 
   8  chr8_60527066     ZBoe    G    T      0.5      1        2 
   8  chr8_60527066     ZGre    G    T        0      0        2 
   8  chr8_60527066     ZHar    G    T        0      0        2 
   8  chr8_60527066   Sample    G    T        0      0        2 
   8  chr8_60533217     AAsi    G    A        0      0        2 
   8  chr8_60533217     AKia    G    A        0      0        2 
   8  chr8_60533217     AOna    G    A        0      0        2 
   8  chr8_60533217     ASom    G    A        0      0        2 
   8  chr8_60533217     HCab    G    A        0      0        2 
   8  chr8_60533217     HPrz    G    A        0      0        2 
   8  chr8_60533217     ZBoe    G    A      0.5      1        2 
   8  chr8_60533217     ZGre    G    A        0      0        2 
   8  chr8_60533217     ZHar    G    A        0      0        2 
   8  chr8_60533217   Sample    G    A        0      0        2 
   8  chr8_60535685     AAsi    C    T        1      2        2 
   8  chr8_60535685     AKia    C    T        0      0        2 
   8  chr8_60535685     AOna    C    T        0      0        2 
   8  chr8_60535685     ASom    C    T        1      2        2 
   8  chr8_60535685     HCab    C    T        0      0        2 
   8  chr8_60535685     HPrz    C    T        0      0        2 
   8  chr8_60535685     ZBoe    C    T        0      0        2 
   8  chr8_60535685     ZGre    C    T        0      0        2 
   8  chr8_60535685     ZHar    C    T        0      0        2 
   8  chr8_60535685   Sample    C    T        1      2        2 
   8  chr8_60544400     AAsi    C    A        0      0        2 
   8  chr8_60544400     AKia    C    A        0      0        2 
   8  chr8_60544400     AOna    C    A        0      0        2 
   8  chr8_60544400     ASom    C    A        0      0        2 
   8  chr8_60544400     HCab    C    A        0      0        2 
   8  chr8_60544400     HPrz    C    A        0      0        2 
   8  chr8_60544400     ZBoe    C    A        0      0        2 
   8  chr8_60544400     ZGre    C    A      0.5      1        2 
   8  chr8_60544400     ZHar    C    A        0      0        2 
   8  chr8_60544400   Sample    C    A        0      0        2 
   8  chr8_60547150     AAsi    G    A        0      0        2 
   8  chr8_60547150     AKia    G    A        1      2        2 
   8  chr8_60547150     AOna    G    A        0      0        2 
   8  chr8_60547150     ASom    G    A        0      0        2 
   8  chr8_60547150     HCab    G    A        0      0        2 
   8  chr8_60547150     HPrz    G    A        0      0        2 
   8  chr8_60547150     ZBoe    G    A        0      0        2 
   8  chr8_60547150     ZGre    G    A        0      0        2 
   8  chr8_60547150     ZHar    G    A        0      0        2 
   8  chr8_60547150   Sample    G    A        0      0        2 
   8  chr8_60553715     AAsi    A    T        0      0        2 
   8  chr8_60553715     AKia    A    T        0      0        2 
   8  chr8_60553715     AOna    A    T        0      0        2 
   8  chr8_60553715     ASom    A    T        0      0        2 
   8  chr8_60553715     HCab    A    T        0      0        2 
   8  chr8_60553715     HPrz    A    T        0      0        2 
   8  chr8_60553715     ZBoe    A    T        0      0        2 
   8  chr8_60553715     ZGre    A    T      0.5      1        2 
   8  chr8_60553715     ZHar    A    T        0      0        2 
   8  chr8_60553715   Sample    A    T        0      0        2 
   8  chr8_60554334     AAsi    T    C        0      0        2 
   8  chr8_60554334     AKia    T    C        0      0        2 
   8  chr8_60554334     AOna    T    C        0      0        2 
   8  chr8_60554334     ASom    T    C        0      0        2 
   8  chr8_60554334     HCab    T    C        0      0        2 
   8  chr8_60554334     HPrz    T    C        0      0        2 
   8  chr8_60554334     ZBoe    T    C        0      0        2 
   8  chr8_60554334     ZGre    T    C        0      0        2 
   8  chr8_60554334     ZHar    T    C      0.5      1        2 
   8  chr8_60554334   Sample    T    C        0      0        2 
   8  chr8_60561539     AAsi    C    T        0      0        2 
   8  chr8_60561539     AKia    C    T        0      0        2 
   8  chr8_60561539     AOna    C    T        0      0        2 
   8  chr8_60561539     ASom    C    T      0.5      1        2 
   8  chr8_60561539     HCab    C    T        0      0        2 
   8  chr8_60561539     HPrz    C    T        0      0        2 
   8  chr8_60561539     ZBoe    C    T        0      0        2 
   8  chr8_60561539     ZGre    C    T        0      0        2 
   8  chr8_60561539     ZHar    C    T        0      0        2 
   8  chr8_60561539   Sample    C    T        0      0        2 
   8  chr8_60562730     AAsi    A    G        0      0        2 
   8  chr8_60562730     AKia    A    G        0      0        2 
   8  chr8_60562730     AOna    A    G        0      0        2 
   8  chr8_60562730     ASom    A    G        0      0        2 
   8  chr8_60562730     HCab    A    G        0      0        2 
   8  chr8_60562730     HPrz    A    G        0      0        2 
   8  chr8_60562730     ZBoe    A    G        0      0        2 
   8  chr8_60562730     ZGre    A    G        0      0        2 
   8  chr8_60562730     ZHar    A    G        1      2        2 
   8  chr8_60562730   Sample    A    G        0      0        2 
   8  chr8_60567627     AAsi    C    T        0      0        2 
   8  chr8_60567627     AKia    C    T        0      0        2 
   8  chr8_60567627     AOna    C    T      0.5      1        2 
   8  chr8_60567627     ASom    C    T        0      0        2 
   8  chr8_60567627     HCab    C    T        0      0        2 
   8  chr8_60567627     HPrz    C    T        0      0        2 
   8  chr8_60567627     ZBoe    C    T        0      0        2 
   8  chr8_60567627     ZGre    C    T        0      0        2 
   8  chr8_60567627     ZHar    C    T        0      0        2 
   8  chr8_60567627   Sample    C    T        0      0        2 
   8  chr8_60571395     AAsi    C    T        0      0        2 
   8  chr8_60571395     AKia    C    T        0      0        2 
   8  chr8_60571395     AOna    C    T        0      0        2 
   8  chr8_60571395     ASom    C    T        0      0        2 
   8  chr8_60571395     HCab    C    T        0      0        2 
   8  chr8_60571395     HPrz    C    T      0.5      1        2 
   8  chr8_60571395     ZBoe    C    T        0      0        2 
   8  chr8_60571395     ZGre    C    T        0      0        2 
   8  chr8_60571395     ZHar    C    T        0      0        2 
   8  chr8_60571395   Sample    C    T        0      0        2 
   8  chr8_60572321     AAsi    C    G        0      0        2 
   8  chr8_60572321     AKia    C    G        0      0        2 
   8  chr8_60572321     AOna    C    G        0      0        2 
   8  chr8_60572321     ASom    C    G        0      0        2 
   8  chr8_60572321     HCab    C    G      0.5      1        2 
   8  chr8_60572321     HPrz    C    G        0      0        2 
   8  chr8_60572321     ZBoe    C    G        0      0        2 
   8  chr8_60572321     ZGre    C    G        0      0        2 
   8  chr8_60572321     ZHar    C    G        0      0        2 
   8  chr8_60572321   Sample    C    G        0      0        2 
   8  chr8_60572504     AAsi    T    C        0      0        2 
   8  chr8_60572504     AKia    T    C        0      0        2 
   8  chr8_60572504     AOna    T    C        0      0        2 
   8  chr8_60572504     ASom    T    C        0      0        2 
   8  chr8_60572504     HCab    T    C        1      2        2 
   8  chr8_60572504     HPrz    T    C        0      0        2 
   8  chr8_60572504     ZBoe    T    C        0      0        2 
   8  chr8_60572504     ZGre    T    C        0      0        2 
   8  chr8_60572504     ZHar    T    C        0      0        2 
   8  chr8_60572504   Sample    T    C        0      0        2 
   8  chr8_60578018     AAsi    C    T        0      0        2 
   8  chr8_60578018     AKia    C    T        0      0        2 
   8  chr8_60578018     AOna    C    T        0      0        2 
   8  chr8_60578018     ASom    C    T        0      0        2 
   8  chr8_60578018     HCab    C    T        1      2        2 
   8  chr8_60578018     HPrz    C    T        1      2        2 
   8  chr8_60578018     ZBoe    C    T        0      0        2 
   8  chr8_60578018     ZGre    C    T        0      0        2 
   8  chr8_60578018     ZHar    C    T        0      0        2 
   8  chr8_60578018   Sample    C    T        0      0        2 
   8  chr8_60579623     AAsi    C    G        0      0        2 
   8  chr8_60579623     AKia    C    G        0      0        2 
   8  chr8_60579623     AOna    C    G        0      0        2 
   8  chr8_60579623     ASom    C    G        0      0        2 
   8  chr8_60579623     HCab    C    G        1      2        2 
   8  chr8_60579623     HPrz    C    G        0      0        2 
   8  chr8_60579623     ZBoe    C    G        0      0        2 
   8  chr8_60579623     ZGre    C    G        0      0        2 
   8  chr8_60579623     ZHar    C    G        0      0        2 
   8  chr8_60579623   Sample    C    G        0      0        2 
   8  chr8_60583252     AAsi    A    G        0      0        2 
   8  chr8_60583252     AKia    A    G        0      0        2 
   8  chr8_60583252     AOna    A    G        0      0        2 
   8  chr8_60583252     ASom    A    G      0.5      1        2 
   8  chr8_60583252     HCab    A    G        0      0        2 
   8  chr8_60583252     HPrz    A    G        0      0        2 
   8  chr8_60583252     ZBoe    A    G        0      0        2 
   8  chr8_60583252     ZGre    A    G        0      0        2 
   8  chr8_60583252     ZHar    A    G        0      0        2 
   8  chr8_60583252   Sample    A    G        0      0        2 
   8  chr8_60584234     AAsi    T    G        0      0        2 
   8  chr8_60584234     AKia    T    G        0      0        2 
   8  chr8_60584234     AOna    T    G        0      0        2 
   8  chr8_60584234     ASom    T    G        0      0        2 
   8  chr8_60584234     HCab    T    G        0      0        2 
   8  chr8_60584234     HPrz    T    G        0      0        2 
   8  chr8_60584234     ZBoe    T    G      0.5      1        2 
   8  chr8_60584234     ZGre    T    G        0      0        2 
   8  chr8_60584234     ZHar    T    G        0      0        2 
   8  chr8_60584234   Sample    T    G        0      0        2 
   8  chr8_60584535     AAsi    G    A        0      0        2 
   8  chr8_60584535     AKia    G    A        1      2        2 
   8  chr8_60584535     AOna    G    A      0.5      1        2 
   8  chr8_60584535     ASom    G    A        0      0        2 
   8  chr8_60584535     HCab    G    A        0      0        2 
   8  chr8_60584535     HPrz    G    A        0      0        2 
   8  chr8_60584535     ZBoe    G    A        0      0        2 
   8  chr8_60584535     ZGre    G    A        0      0        2 
   8  chr8_60584535     ZHar    G    A        0      0        2 
   8  chr8_60584535   Sample    G    A        0      0        2 
   8  chr8_60585995     AAsi    G    T        0      0        2 
   8  chr8_60585995     AKia    G    T        0      0        2 
   8  chr8_60585995     AOna    G    T        0      0        2 
   8  chr8_60585995     ASom    G    T        0      0        2 
   8  chr8_60585995     HCab    G    T        0      0        2 
   8  chr8_60585995     HPrz    G    T        0      0        2 
   8  chr8_60585995     ZBoe    G    T        0      0        2 
   8  chr8_60585995     ZGre    G    T        0      0        2 
   8  chr8_60585995     ZHar    G    T        1      2        2 
   8  chr8_60585995   Sample    G    T        0      0        2 
   8  chr8_60596154     AAsi    C    A        0      0        2 
   8  chr8_60596154     AKia    C    A        0      0        2 
   8  chr8_60596154     AOna    C    A        0      0        2 
   8  chr8_60596154     ASom    C    A        0      0        2 
   8  chr8_60596154     HCab    C    A        1      2        2 
   8  chr8_60596154     HPrz    C    A        1      2        2 
   8  chr8_60596154     ZBoe    C    A        0      0        2 
   8  chr8_60596154     ZGre    C    A        0      0        2 
   8  chr8_60596154     ZHar    C    A        0      0        2 
   8  chr8_60596154   Sample    C    A        0      0        2 
   8  chr8_60597137     AAsi    C    G        0      0        2 
   8  chr8_60597137     AKia    C    G      0.5      1        2 
   8  chr8_60597137     AOna    C    G        0      0        2 
   8  chr8_60597137     ASom    C    G        0      0        2 
   8  chr8_60597137     HCab    C    G        0      0        2 
   8  chr8_60597137     HPrz    C    G        0      0        2 
   8  chr8_60597137     ZBoe    C    G        0      0        2 
   8  chr8_60597137     ZGre    C    G        0      0        2 
   8  chr8_60597137     ZHar    C    G        0      0        2 
   8  chr8_60597137   Sample    C    G        0      0        2 
   8  chr8_60614620     AAsi    G    T        0      0        2 
   8  chr8_60614620     AKia    G    T        0      0        2 
   8  chr8_60614620     AOna    G    T        0      0        2 
   8  chr8_60614620     ASom    G    T        0      0        2 
   8  chr8_60614620     HCab    G    T        0      0        2 
   8  chr8_60614620     HPrz    G    T        0      0        2 
   8  chr8_60614620     ZBoe    G    T        0      0        2 
   8  chr8_60614620     ZGre    G    T      0.5      1        2 
   8  chr8_60614620     ZHar    G    T        0      0        2 
   8  chr8_60614620   Sample    G    T        0      0        2 
   8  chr8_60614789     AAsi    T    A        0      0        2 
   8  chr8_60614789     AKia    T    A        0      0        2 
   8  chr8_60614789     AOna    T    A        0      0        2 
   8  chr8_60614789     ASom    T    A        0      0        2 
   8  chr8_60614789     HCab    T    A        0      0        2 
   8  chr8_60614789     HPrz    T    A        0      0        2 
   8  chr8_60614789     ZBoe    T    A        0      0        2 
   8  chr8_60614789     ZGre    T    A      0.5      1        2 
   8  chr8_60614789     ZHar    T    A        0      0        2 
   8  chr8_60614789   Sample    T    A        0      0        2 
   8  chr8_60637273     AAsi    G    A        0      0        2 
   8  chr8_60637273     AKia    G    A        0      0        2 
   8  chr8_60637273     AOna    G    A        0      0        2 
   8  chr8_60637273     ASom    G    A        0      0        2 
   8  chr8_60637273     HCab    G    A        1      2        2 
   8  chr8_60637273     HPrz    G    A        1      2        2 
   8  chr8_60637273     ZBoe    G    A        0      0        2 
   8  chr8_60637273     ZGre    G    A        0      0        2 
   8  chr8_60637273     ZHar    G    A        0      0        2 
   8  chr8_60637273   Sample    G    A        0      0        2 
   8  chr8_60642958     AAsi    A    G        0      0        2 
   8  chr8_60642958     AKia    A    G        0      0        2 
   8  chr8_60642958     AOna    A    G        0      0        2 
   8  chr8_60642958     ASom    A    G        0      0        2 
   8  chr8_60642958     HCab    A    G        1      2        2 
   8  chr8_60642958     HPrz    A    G        1      2        2 
   8  chr8_60642958     ZBoe    A    G        0      0        2 
   8  chr8_60642958     ZGre    A    G        0      0        2 
   8  chr8_60642958     ZHar    A    G        0      0        2 
   8  chr8_60642958   Sample    A    G        0      0        2 
   8  chr8_60647344     AAsi    C    T        0      0        2 
   8  chr8_60647344     AKia    C    T        0      0        2 
   8  chr8_60647344     AOna    C    T        0      0        2 
   8  chr8_60647344     ASom    C    T        0      0        2 
   8  chr8_60647344     HCab    C    T        1      2        2 
   8  chr8_60647344     HPrz    C    T        1      2        2 
   8  chr8_60647344     ZBoe    C    T        0      0        2 
   8  chr8_60647344     ZGre    C    T        0      0        2 
   8  chr8_60647344     ZHar    C    T        0      0        2 
   8  chr8_60647344   Sample    C    T        0      0        2 
   8  chr8_60658947     AAsi    A    G        0      0        2 
   8  chr8_60658947     AKia    A    G        0      0        2 
   8  chr8_60658947     AOna    A    G        0      0        2 
   8  chr8_60658947     ASom    A    G        0      0        2 
   8  chr8_60658947     HCab    A    G        1      2        2 
   8  chr8_60658947     HPrz    A    G        1      2        2 
   8  chr8_60658947     ZBoe    A    G        0      0        2 
   8  chr8_60658947     ZGre    A    G        0      0        2 
   8  chr8_60658947     ZHar    A    G        0      0        2 
   8  chr8_60658947   Sample    A    G        0      0        2 
   8  chr8_60661739     AAsi    A    G        0      0        2 
   8  chr8_60661739     AKia    A    G        0      0        2 
   8  chr8_60661739     AOna    A    G        0      0        2 
   8  chr8_60661739     ASom    A    G        1      2        2 
   8  chr8_60661739     HCab    A    G        0      0        2 
   8  chr8_60661739     HPrz    A    G        0      0        2 
   8  chr8_60661739     ZBoe    A    G        0      0        2 
   8  chr8_60661739     ZGre    A    G        0      0        2 
   8  chr8_60661739     ZHar    A    G        0      0        2 
   8  chr8_60661739   Sample    A    G        0      0        2 
   8  chr8_60666606     AAsi    T    C        0      0        2 
   8  chr8_60666606     AKia    T    C        0      0        2 
   8  chr8_60666606     AOna    T    C        0      0        2 
   8  chr8_60666606     ASom    T    C        0      0        2 
   8  chr8_60666606     HCab    T    C        1      2        2 
   8  chr8_60666606     HPrz    T    C        1      2        2 
   8  chr8_60666606     ZBoe    T    C        0      0        2 
   8  chr8_60666606     ZGre    T    C        0      0        2 
   8  chr8_60666606     ZHar    T    C        0      0        2 
   8  chr8_60666606   Sample    T    C        0      0        2 
   8  chr8_60676035     AAsi    T    G        0      0        2 
   8  chr8_60676035     AKia    T    G        0      0        2 
   8  chr8_60676035     AOna    T    G        0      0        2 
   8  chr8_60676035     ASom    T    G        0      0        2 
   8  chr8_60676035     HCab    T    G        0      0        2 
   8  chr8_60676035     HPrz    T    G      0.5      1        2 
   8  chr8_60676035     ZBoe    T    G        0      0        2 
   8  chr8_60676035     ZGre    T    G        0      0        2 
   8  chr8_60676035     ZHar    T    G        0      0        2 
   8  chr8_60676035   Sample    T    G        0      0        2 
   8  chr8_60676694     AAsi    G    A        0      0        2 
   8  chr8_60676694     AKia    G    A        0      0        2 
   8  chr8_60676694     AOna    G    A        1      2        2 
   8  chr8_60676694     ASom    G    A        0      0        2 
   8  chr8_60676694     HCab    G    A        1      2        2 
   8  chr8_60676694     HPrz    G    A        1      2        2 
   8  chr8_60676694     ZBoe    G    A        0      0        2 
   8  chr8_60676694     ZGre    G    A        0      0        2 
   8  chr8_60676694     ZHar    G    A        0      0        2 
   8  chr8_60676694   Sample    G    A        0      0        2 
   8  chr8_60701393     AAsi    T    A        0      0        2 
   8  chr8_60701393     AKia    T    A        0      0        2 
   8  chr8_60701393     AOna    T    A        0      0        2 
   8  chr8_60701393     ASom    T    A        0      0        2 
   8  chr8_60701393     HCab    T    A        0      0        2 
   8  chr8_60701393     HPrz    T    A        0      0        2 
   8  chr8_60701393     ZBoe    T    A        0      0        2 
   8  chr8_60701393     ZGre    T    A      0.5      1        2 
   8  chr8_60701393     ZHar    T    A        0      0        2 
   8  chr8_60701393   Sample    T    A        0      0        2 
   8  chr8_60701820     AAsi    A    G        0      0        2 
   8  chr8_60701820     AKia    A    G        0      0        2 
   8  chr8_60701820     AOna    A    G        0      0        2 
   8  chr8_60701820     ASom    A    G        0      0        2 
   8  chr8_60701820     HCab    A    G        1      2        2 
   8  chr8_60701820     HPrz    A    G        1      2        2 
   8  chr8_60701820     ZBoe    A    G        0      0        2 
   8  chr8_60701820     ZGre    A    G        0      0        2 
   8  chr8_60701820     ZHar    A    G        0      0        2 
   8  chr8_60701820   Sample    A    G        0      0        2 
   8  chr8_60706355     AAsi    G    A        0      0        2 
   8  chr8_60706355     AKia    G    A        0      0        2 
   8  chr8_60706355     AOna    G    A        0      0        2 
   8  chr8_60706355     ASom    G    A        0      0        2 
   8  chr8_60706355     HCab    G    A        0      0        2 
   8  chr8_60706355     HPrz    G    A        0      0        2 
   8  chr8_60706355     ZBoe    G    A        1      2        2 
   8  chr8_60706355     ZGre    G    A        0      0        2 
   8  chr8_60706355     ZHar    G    A        0      0        2 
   8  chr8_60706355   Sample    G    A        0      0        2 
   8  chr8_60726174     AAsi    A    C        0      0        2 
   8  chr8_60726174     AKia    A    C        1      2        2 
   8  chr8_60726174     AOna    A    C        0      0        2 
   8  chr8_60726174     ASom    A    C        0      0        2 
   8  chr8_60726174     HCab    A    C        0      0        2 
   8  chr8_60726174     HPrz    A    C        0      0        2 
   8  chr8_60726174     ZBoe    A    C        0      0        2 
   8  chr8_60726174     ZGre    A    C        0      0        2 
   8  chr8_60726174     ZHar    A    C        0      0        2 
   8  chr8_60726174   Sample    A    C        0      0        2 
   8  chr8_60726591     AAsi    A    C        0      0        2 
   8  chr8_60726591     AKia    A    C        0      0        2 
   8  chr8_60726591     AOna    A    C        0      0        2 
   8  chr8_60726591     ASom    A    C        0      0        2 
   8  chr8_60726591     HCab    A    C        1      2        2 
   8  chr8_60726591     HPrz    A    C        1      2        2 
   8  chr8_60726591     ZBoe    A    C        0      0        2 
   8  chr8_60726591     ZGre    A    C        0      0        2 
   8  chr8_60726591     ZHar    A    C        0      0        2 
   8  chr8_60726591   Sample    A    C        0      0        2 
   8  chr8_60733638     AAsi    A    G        0      0        2 
   8  chr8_60733638     AKia    A    G        0      0        2 
   8  chr8_60733638     AOna    A    G        0      0        2 
   8  chr8_60733638     ASom    A    G      0.5      1        2 
   8  chr8_60733638     HCab    A    G        0      0        2 
   8  chr8_60733638     HPrz    A    G        0      0        2 
   8  chr8_60733638     ZBoe    A    G        0      0        2 
   8  chr8_60733638     ZGre    A    G        0      0        2 
   8  chr8_60733638     ZHar    A    G        0      0        2 
   8  chr8_60733638   Sample    A    G        0      0        2 
   8  chr8_60744107     AAsi    G    C        1      2        2 
   8  chr8_60744107     AKia    G    C        0      0        2 
   8  chr8_60744107     AOna    G    C        0      0        2 
   8  chr8_60744107     ASom    G    C        1      2        2 
   8  chr8_60744107     HCab    G    C        0      0        2 
   8  chr8_60744107     HPrz    G    C        0      0        2 
   8  chr8_60744107     ZBoe    G    C        0      0        2 
   8  chr8_60744107     ZGre    G    C        0      0        2 
   8  chr8_60744107     ZHar    G    C        0      0        2 
   8  chr8_60744107   Sample    G    C        1      2        2 
   8  chr8_60748955     AAsi    T    G        0      0        2 
   8  chr8_60748955     AKia    T    G        0      0        2 
   8  chr8_60748955     AOna    T    G        0      0        2 
   8  chr8_60748955     ASom    T    G        1      2        2 
   8  chr8_60748955     HCab    T    G        0      0        2 
   8  chr8_60748955     HPrz    T    G        0      0        2 
   8  chr8_60748955     ZBoe    T    G        0      0        2 
   8  chr8_60748955     ZGre    T    G        0      0        2 
   8  chr8_60748955     ZHar    T    G        0      0        2 
   8  chr8_60748955   Sample    T    G        0      0        2 
   8  chr8_60751078     AAsi    T    A        0      0        2 
   8  chr8_60751078     AKia    T    A        1      2        2 
   8  chr8_60751078     AOna    T    A        0      0        2 
   8  chr8_60751078     ASom    T    A        0      0        2 
   8  chr8_60751078     HCab    T    A        0      0        2 
   8  chr8_60751078     HPrz    T    A        0      0        2 
   8  chr8_60751078     ZBoe    T    A        0      0        2 
   8  chr8_60751078     ZGre    T    A        0      0        2 
   8  chr8_60751078     ZHar    T    A        0      0        2 
   8  chr8_60751078   Sample    T    A        0      0        2 
   8  chr8_60753840     AAsi    T    G        0      0        2 
   8  chr8_60753840     AKia    T    G        0      0        2 
   8  chr8_60753840     AOna    T    G        0      0        2 
   8  chr8_60753840     ASom    T    G        0      0        2 
   8  chr8_60753840     HCab    T    G        1      2        2 
   8  chr8_60753840     HPrz    T    G        1      2        2 
   8  chr8_60753840     ZBoe    T    G        0      0        2 
   8  chr8_60753840     ZGre    T    G        0      0        2 
   8  chr8_60753840     ZHar    T    G        0      0        2 
   8  chr8_60753840   Sample    T    G        0      0        2 
   8  chr8_60761067     AAsi    G    A        0      0        2 
   8  chr8_60761067     AKia    G    A        0      0        2 
   8  chr8_60761067     AOna    G    A        0      0        2 
   8  chr8_60761067     ASom    G    A        0      0        2 
   8  chr8_60761067     HCab    G    A        1      2        2 
   8  chr8_60761067     HPrz    G    A        1      2        2 
   8  chr8_60761067     ZBoe    G    A        0      0        2 
   8  chr8_60761067     ZGre    G    A        0      0        2 
   8  chr8_60761067     ZHar    G    A        0      0        2 
   8  chr8_60761067   Sample    G    A        0      0        2 
   8  chr8_60763158     AAsi    C    A        0      0        2 
   8  chr8_60763158     AKia    C    A        0      0        2 
   8  chr8_60763158     AOna    C    A        0      0        2 
   8  chr8_60763158     ASom    C    A        0      0        2 
   8  chr8_60763158     HCab    C    A        0      0        2 
   8  chr8_60763158     HPrz    C    A        0      0        2 
   8  chr8_60763158     ZBoe    C    A      0.5      1        2 
   8  chr8_60763158     ZGre    C    A        0      0        2 
   8  chr8_60763158     ZHar    C    A        0      0        2 
   8  chr8_60763158   Sample    C    A        0      0        2 
   8  chr8_60769775     AAsi    A    G        0      0        2 
   8  chr8_60769775     AKia    A    G        0      0        2 
   8  chr8_60769775     AOna    A    G        0      0        2 
   8  chr8_60769775     ASom    A    G        0      0        2 
   8  chr8_60769775     HCab    A    G        0      0        2 
   8  chr8_60769775     HPrz    A    G        0      0        2 
   8  chr8_60769775     ZBoe    A    G        0      0        2 
   8  chr8_60769775     ZGre    A    G      0.5      1        2 
   8  chr8_60769775     ZHar    A    G        0      0        2 
   8  chr8_60769775   Sample    A    G        0      0        2 
   8  chr8_60770747     AAsi    G    A        0      0        2 
   8  chr8_60770747     AKia    G    A        0      0        2 
   8  chr8_60770747     AOna    G    A        0      0        2 
   8  chr8_60770747     ASom    G    A        0      0        2 
   8  chr8_60770747     HCab    G    A        1      2        2 
   8  chr8_60770747     HPrz    G    A        1      2        2 
   8  chr8_60770747     ZBoe    G    A        0      0        2 
   8  chr8_60770747     ZGre    G    A        0      0        2 
   8  chr8_60770747     ZHar    G    A        0      0        2 
   8  chr8_60770747   Sample    G    A        0      0        2 
   8  chr8_60795183     AAsi    T    C      0.5      1        2 
   8  chr8_60795183     AKia    T    C        0      0        2 
   8  chr8_60795183     AOna    T    C        0      0        2 
   8  chr8_60795183     ASom    T    C        0      0        2 
   8  chr8_60795183     HCab    T    C        0      0        2 
   8  chr8_60795183     HPrz    T    C        0      0        2 
   8  chr8_60795183     ZBoe    T    C        0      0        2 
   8  chr8_60795183     ZGre    T    C        0      0        2 
   8  chr8_60795183     ZHar    T    C        0      0        2 
   8  chr8_60795183   Sample    T    C        0      0        2 
   8  chr8_60795231     AAsi    G    C        0      0        2 
   8  chr8_60795231     AKia    G    C        0      0        2 
   8  chr8_60795231     AOna    G    C        0      0        2 
   8  chr8_60795231     ASom    G    C        0      0        2 
   8  chr8_60795231     HCab    G    C        1      2        2 
   8  chr8_60795231     HPrz    G    C        1      2        2 
   8  chr8_60795231     ZBoe    G    C        0      0        2 
   8  chr8_60795231     ZGre    G    C        0      0        2 
   8  chr8_60795231     ZHar    G    C        0      0        2 
   8  chr8_60795231   Sample    G    C        0      0        2 
   8  chr8_60801043     AAsi    C    T        0      0        2 
   8  chr8_60801043     AKia    C    T        0      0        2 
   8  chr8_60801043     AOna    C    T        0      0        2 
   8  chr8_60801043     ASom    C    T        0      0        2 
   8  chr8_60801043     HCab    C    T        0      0        2 
   8  chr8_60801043     HPrz    C    T        0      0        2 
   8  chr8_60801043     ZBoe    C    T        0      0        2 
   8  chr8_60801043     ZGre    C    T        1      2        2 
   8  chr8_60801043     ZHar    C    T        0      0        2 
   8  chr8_60801043   Sample    C    T        0      0        2 
   8  chr8_60806746     AAsi    T    C        0      0        2 
   8  chr8_60806746     AKia    T    C        0      0        2 
   8  chr8_60806746     AOna    T    C        0      0        2 
   8  chr8_60806746     ASom    T    C        0      0        2 
   8  chr8_60806746     HCab    T    C        0      0        2 
   8  chr8_60806746     HPrz    T    C      0.5      1        2 
   8  chr8_60806746     ZBoe    T    C        0      0        2 
   8  chr8_60806746     ZGre    T    C        0      0        2 
   8  chr8_60806746     ZHar    T    C        0      0        2 
   8  chr8_60806746   Sample    T    C        0      0        2 
   8  chr8_60815370     AAsi    C    A        0      0        2 
   8  chr8_60815370     AKia    C    A        0      0        2 
   8  chr8_60815370     AOna    C    A        0      0        2 
   8  chr8_60815370     ASom    C    A        0      0        2 
   8  chr8_60815370     HCab    C    A        0      0        2 
   8  chr8_60815370     HPrz    C    A      0.5      1        2 
   8  chr8_60815370     ZBoe    C    A        0      0        2 
   8  chr8_60815370     ZGre    C    A        0      0        2 
   8  chr8_60815370     ZHar    C    A        0      0        2 
   8  chr8_60815370   Sample    C    A        0      0        2 
   8  chr8_60820921     AAsi    C    T        0      0        2 
   8  chr8_60820921     AKia    C    T        0      0        2 
   8  chr8_60820921     AOna    C    T        0      0        2 
   8  chr8_60820921     ASom    C    T        0      0        2 
   8  chr8_60820921     HCab    C    T        0      0        2 
   8  chr8_60820921     HPrz    C    T      0.5      1        2 
   8  chr8_60820921     ZBoe    C    T        0      0        2 
   8  chr8_60820921     ZGre    C    T        0      0        2 
   8  chr8_60820921     ZHar    C    T        0      0        2 
   8  chr8_60820921   Sample    C    T        0      0        2 
   8  chr8_60822941     AAsi    A    G        0      0        2 
   8  chr8_60822941     AKia    A    G        0      0        2 
   8  chr8_60822941     AOna    A    G        1      2        2 
   8  chr8_60822941     ASom    A    G        0      0        2 
   8  chr8_60822941     HCab    A    G        0      0        2 
   8  chr8_60822941     HPrz    A    G        0      0        2 
   8  chr8_60822941     ZBoe    A    G        0      0        2 
   8  chr8_60822941     ZGre    A    G        0      0        2 
   8  chr8_60822941     ZHar    A    G        0      0        2 
   8  chr8_60822941   Sample    A    G        0      0        2 
   8  chr8_60824466     AAsi    G    T        0      0        2 
   8  chr8_60824466     AKia    G    T        0      0        2 
   8  chr8_60824466     AOna    G    T        0      0        2 
   8  chr8_60824466     ASom    G    T        0      0        2 
   8  chr8_60824466     HCab    G    T        0      0        2 
   8  chr8_60824466     HPrz    G    T        0      0        2 
   8  chr8_60824466     ZBoe    G    T        0      0        2 
   8  chr8_60824466     ZGre    G    T        1      2        2 
   8  chr8_60824466     ZHar    G    T        0      0        2 
   8  chr8_60824466   Sample    G    T        0      0        2 
   8  chr8_60828014     AAsi    T    C        0      0        2 
   8  chr8_60828014     AKia    T    C        0      0        2 
   8  chr8_60828014     AOna    T    C        0      0        2 
   8  chr8_60828014     ASom    T    C        0      0        2 
   8  chr8_60828014     HCab    T    C        1      2        2 
   8  chr8_60828014     HPrz    T    C        1      2        2 
   8  chr8_60828014     ZBoe    T    C        0      0        2 
   8  chr8_60828014     ZGre    T    C        0      0        2 
   8  chr8_60828014     ZHar    T    C        0      0        2 
   8  chr8_60828014   Sample    T    C        0      0        2 
   8  chr8_60835718     AAsi    G    A        0      0        2 
   8  chr8_60835718     AKia    G    A        0      0        2 
   8  chr8_60835718     AOna    G    A        0      0        2 
   8  chr8_60835718     ASom    G    A        0      0        2 
   8  chr8_60835718     HCab    G    A      0.5      1        2 
   8  chr8_60835718     HPrz    G    A        0      0        2 
   8  chr8_60835718     ZBoe    G    A        0      0        2 
   8  chr8_60835718     ZGre    G    A        0      0        2 
   8  chr8_60835718     ZHar    G    A        0      0        2 
   8  chr8_60835718   Sample    G    A        0      0        2 
   8  chr8_60842801     AAsi    C    T        0      0        2 
   8  chr8_60842801     AKia    C    T        0      0        2 
   8  chr8_60842801     AOna    C    T        0      0        2 
   8  chr8_60842801     ASom    C    T        0      0        2 
   8  chr8_60842801     HCab    C    T        0      0        2 
   8  chr8_60842801     HPrz    C    T        0      0        2 
   8  chr8_60842801     ZBoe    C    T        0      0        2 
   8  chr8_60842801     ZGre    C    T      0.5      1        2 
   8  chr8_60842801     ZHar    C    T        0      0        2 
   8  chr8_60842801   Sample    C    T        0      0        2 
   8  chr8_60849858     AAsi    C    T        0      0        2 
   8  chr8_60849858     AKia    C    T        0      0        2 
   8  chr8_60849858     AOna    C    T        0      0        2 
   8  chr8_60849858     ASom    C    T        0      0        2 
   8  chr8_60849858     HCab    C    T        0      0        2 
   8  chr8_60849858     HPrz    C    T        0      0        2 
   8  chr8_60849858     ZBoe    C    T        0      0        2 
   8  chr8_60849858     ZGre    C    T        0      0        2 
   8  chr8_60849858     ZHar    C    T        1      2        2 
   8  chr8_60849858   Sample    C    T        0      0        2 
   8  chr8_60863437     AAsi    G    C        0      0        2 
   8  chr8_60863437     AKia    G    C        0      0        2 
   8  chr8_60863437     AOna    G    C        0      0        2 
   8  chr8_60863437     ASom    G    C        0      0        2 
   8  chr8_60863437     HCab    G    C        0      0        2 
   8  chr8_60863437     HPrz    G    C        0      0        2 
   8  chr8_60863437     ZBoe    G    C        0      0        2 
   8  chr8_60863437     ZGre    G    C        1      2        2 
   8  chr8_60863437     ZHar    G    C        0      0        2 
   8  chr8_60863437   Sample    G    C        0      0        2 
   8  chr8_60866908     AAsi    T    C        0      0        2 
   8  chr8_60866908     AKia    T    C        0      0        2 
   8  chr8_60866908     AOna    T    C        0      0        2 
   8  chr8_60866908     ASom    T    C        0      0        2 
   8  chr8_60866908     HCab    T    C        0      0        2 
   8  chr8_60866908     HPrz    T    C        0      0        2 
   8  chr8_60866908     ZBoe    T    C        0      0        2 
   8  chr8_60866908     ZGre    T    C        0      0        2 
   8  chr8_60866908     ZHar    T    C        1      2        2 
   8  chr8_60866908   Sample    T    C        0      0        2 
   8  chr8_60870452     AAsi    C    T        0      0        2 
   8  chr8_60870452     AKia    C    T        0      0        2 
   8  chr8_60870452     AOna    C    T        0      0        2 
   8  chr8_60870452     ASom    C    T        0      0        2 
   8  chr8_60870452     HCab    C    T        0      0        2 
   8  chr8_60870452     HPrz    C    T        0      0        2 
   8  chr8_60870452     ZBoe    C    T        1      2        2 
   8  chr8_60870452     ZGre    C    T        0      0        2 
   8  chr8_60870452     ZHar    C    T        0      0        2 
   8  chr8_60870452   Sample    C    T        0      0        2 
   8  chr8_60879505     AAsi    A    G      0.5      1        2 
   8  chr8_60879505     AKia    A    G        0      0        2 
   8  chr8_60879505     AOna    A    G        0      0        2 
   8  chr8_60879505     ASom    A    G        0      0        2 
   8  chr8_60879505     HCab    A    G        0      0        2 
   8  chr8_60879505     HPrz    A    G        0      0        2 
   8  chr8_60879505     ZBoe    A    G        0      0        2 
   8  chr8_60879505     ZGre    A    G        0      0        2 
   8  chr8_60879505     ZHar    A    G        0      0        2 
   8  chr8_60879505   Sample    A    G        0      0        2 
   8  chr8_60882834     AAsi    T    C        0      0        2 
   8  chr8_60882834     AKia    T    C        0      0        2 
   8  chr8_60882834     AOna    T    C        0      0        2 
   8  chr8_60882834     ASom    T    C        0      0        2 
   8  chr8_60882834     HCab    T    C        0      0        2 
   8  chr8_60882834     HPrz    T    C        0      0        2 
   8  chr8_60882834     ZBoe    T    C        0      0        2 
   8  chr8_60882834     ZGre    T    C      0.5      1        2 
   8  chr8_60882834     ZHar    T    C        0      0        2 
   8  chr8_60882834   Sample    T    C        0      0        2 
   8  chr8_60895094     AAsi    C    T        0      0        2 
   8  chr8_60895094     AKia    C    T        0      0        2 
   8  chr8_60895094     AOna    C    T        0      0        2 
   8  chr8_60895094     ASom    C    T        0      0        2 
   8  chr8_60895094     HCab    C    T        0      0        2 
   8  chr8_60895094     HPrz    C    T        0      0        2 
   8  chr8_60895094     ZBoe    C    T        1      2        2 
   8  chr8_60895094     ZGre    C    T        0      0        2 
   8  chr8_60895094     ZHar    C    T        0      0        2 
   8  chr8_60895094   Sample    C    T        0      0        2 
   8  chr8_60906915     AAsi    A    G        0      0        2 
   8  chr8_60906915     AKia    A    G        0      0        2 
   8  chr8_60906915     AOna    A    G        0      0        2 
   8  chr8_60906915     ASom    A    G        0      0        2 
   8  chr8_60906915     HCab    A    G        1      2        2 
   8  chr8_60906915     HPrz    A    G        1      2        2 
   8  chr8_60906915     ZBoe    A    G        0      0        2 
   8  chr8_60906915     ZGre    A    G        0      0        2 
   8  chr8_60906915     ZHar    A    G        0      0        2 
   8  chr8_60906915   Sample    A    G        0      0        2 
   8  chr8_60913918     AAsi    A    C        0      0        2 
   8  chr8_60913918     AKia    A    C        0      0        2 
   8  chr8_60913918     AOna    A    C        0      0        2 
   8  chr8_60913918     ASom    A    C        0      0        2 
   8  chr8_60913918     HCab    A    C        0      0        2 
   8  chr8_60913918     HPrz    A    C      0.5      1        2 
   8  chr8_60913918     ZBoe    A    C        0      0        2 
   8  chr8_60913918     ZGre    A    C        0      0        2 
   8  chr8_60913918     ZHar    A    C        0      0        2 
   8  chr8_60913918   Sample    A    C        0      0        2 
   8  chr8_60924807     AAsi    A    C        0      0        2 
   8  chr8_60924807     AKia    A    C        0      0        2 
   8  chr8_60924807     AOna    A    C        0      0        2 
   8  chr8_60924807     ASom    A    C        0      0        2 
   8  chr8_60924807     HCab    A    C        0      0        2 
   8  chr8_60924807     HPrz    A    C        0      0        2 
   8  chr8_60924807     ZBoe    A    C        0      0        2 
   8  chr8_60924807     ZGre    A    C        1      2        2 
   8  chr8_60924807     ZHar    A    C        0      0        2 
   8  chr8_60924807   Sample    A    C        0      0        2 
   8  chr8_60931532     AAsi    T    C        0      0        2 
   8  chr8_60931532     AKia    T    C        0      0        2 
   8  chr8_60931532     AOna    T    C        0      0        2 
   8  chr8_60931532     ASom    T    C        0      0        2 
   8  chr8_60931532     HCab    T    C        0      0        2 
   8  chr8_60931532     HPrz    T    C        0      0        2 
   8  chr8_60931532     ZBoe    T    C      0.5      1        2 
   8  chr8_60931532     ZGre    T    C        0      0        2 
   8  chr8_60931532     ZHar    T    C        0      0        2 
   8  chr8_60931532   Sample    T    C        0      0        2 
   8  chr8_60942313     AAsi    G    A        0      0        2 
   8  chr8_60942313     AKia    G    A        0      0        2 
   8  chr8_60942313     AOna    G    A        0      0        2 
   8  chr8_60942313     ASom    G    A        0      0        2 
   8  chr8_60942313     HCab    G    A      0.5      1        2 
   8  chr8_60942313     HPrz    G    A        0      0        2 
   8  chr8_60942313     ZBoe    G    A        0      0        2 
   8  chr8_60942313     ZGre    G    A        0      0        2 
   8  chr8_60942313     ZHar    G    A        0      0        2 
   8  chr8_60942313   Sample    G    A        0      0        2 
   8  chr8_60947563     AAsi    A    C        0      0        2 
   8  chr8_60947563     AKia    A    C        0      0        2 
   8  chr8_60947563     AOna    A    C        0      0        2 
   8  chr8_60947563     ASom    A    C        0      0        2 
   8  chr8_60947563     HCab    A    C        0      0        2 
   8  chr8_60947563     HPrz    A    C        0      0        2 
   8  chr8_60947563     ZBoe    A    C      0.5      1        2 
   8  chr8_60947563     ZGre    A    C        0      0        2 
   8  chr8_60947563     ZHar    A    C        0      0        2 
   8  chr8_60947563   Sample    A    C        0      0        2 
   8  chr8_60950721     AAsi    T    C        1      2        2 
   8  chr8_60950721     AKia    T    C        0      0        2 
   8  chr8_60950721     AOna    T    C        0      0        2 
   8  chr8_60950721     ASom    T    C        1      2        2 
   8  chr8_60950721     HCab    T    C        0      0        2 
   8  chr8_60950721     HPrz    T    C        0      0        2 
   8  chr8_60950721     ZBoe    T    C        0      0        2 
   8  chr8_60950721     ZGre    T    C        0      0        2 
   8  chr8_60950721     ZHar    T    C        0      0        2 
   8  chr8_60950721   Sample    T    C        1      2        2 
   8  chr8_60952227     AAsi    C    A        0      0        2 
   8  chr8_60952227     AKia    C    A        0      0        2 
   8  chr8_60952227     AOna    C    A        0      0        2 
   8  chr8_60952227     ASom    C    A        0      0        2 
   8  chr8_60952227     HCab    C    A        0      0        2 
   8  chr8_60952227     HPrz    C    A        0      0        2 
   8  chr8_60952227     ZBoe    C    A        0      0        2 
   8  chr8_60952227     ZGre    C    A      0.5      1        2 
   8  chr8_60952227     ZHar    C    A        0      0        2 
   8  chr8_60952227   Sample    C    A        0      0        2 
   8  chr8_60964293     AAsi    A    C        0      0        2 
   8  chr8_60964293     AKia    A    C        0      0        2 
   8  chr8_60964293     AOna    A    C        0      0        2 
   8  chr8_60964293     ASom    A    C        0      0        2 
   8  chr8_60964293     HCab    A    C        0      0        2 
   8  chr8_60964293     HPrz    A    C        0      0        2 
   8  chr8_60964293     ZBoe    A    C      0.5      1        2 
   8  chr8_60964293     ZGre    A    C        0      0        2 
   8  chr8_60964293     ZHar    A    C        0      0        2 
   8  chr8_60964293   Sample    A    C        0      0        2 
   8  chr8_60974060     AAsi    A    G        0      0        2 
   8  chr8_60974060     AKia    A    G        0      0        2 
   8  chr8_60974060     AOna    A    G        0      0        2 
   8  chr8_60974060     ASom    A    G      0.5      1        2 
   8  chr8_60974060     HCab    A    G        0      0        2 
   8  chr8_60974060     HPrz    A    G        0      0        2 
   8  chr8_60974060     ZBoe    A    G        0      0        2 
   8  chr8_60974060     ZGre    A    G        0      0        2 
   8  chr8_60974060     ZHar    A    G        0      0        2 
   8  chr8_60974060   Sample    A    G        0      0        2 
   8  chr8_60975861     AAsi    G    T        0      0        2 
   8  chr8_60975861     AKia    G    T        1      2        2 
   8  chr8_60975861     AOna    G    T        1      2        2 
   8  chr8_60975861     ASom    G    T        0      0        2 
   8  chr8_60975861     HCab    G    T        0      0        2 
   8  chr8_60975861     HPrz    G    T        0      0        2 
   8  chr8_60975861     ZBoe    G    T        0      0        2 
   8  chr8_60975861     ZGre    G    T        0      0        2 
   8  chr8_60975861     ZHar    G    T        0      0        2 
   8  chr8_60975861   Sample    G    T        0      0        2 
   8  chr8_60979761     AAsi    T    C        0      0        2 
   8  chr8_60979761     AKia    T    C        0      0        2 
   8  chr8_60979761     AOna    T    C        0      0        2 
   8  chr8_60979761     ASom    T    C        0      0        2 
   8  chr8_60979761     HCab    T    C        0      0        2 
   8  chr8_60979761     HPrz    T    C        0      0        2 
   8  chr8_60979761     ZBoe    T    C        0      0        2 
   8  chr8_60979761     ZGre    T    C        0      0        2 
   8  chr8_60979761     ZHar    T    C      0.5      1        2 
   8  chr8_60979761   Sample    T    C        0      0        2 
   8  chr8_60981252     AAsi    C    T        0      0        2 
   8  chr8_60981252     AKia    C    T        0      0        2 
   8  chr8_60981252     AOna    C    T        0      0        2 
   8  chr8_60981252     ASom    C    T        0      0        2 
   8  chr8_60981252     HCab    C    T        1      2        2 
   8  chr8_60981252     HPrz    C    T        1      2        2 
   8  chr8_60981252     ZBoe    C    T        0      0        2 
   8  chr8_60981252     ZGre    C    T        0      0        2 
   8  chr8_60981252     ZHar    C    T        0      0        2 
   8  chr8_60981252   Sample    C    T        0      0        2 
   8  chr8_60982294     AAsi    C    G        0      0        2 
   8  chr8_60982294     AKia    C    G        0      0        2 
   8  chr8_60982294     AOna    C    G        0      0        2 
   8  chr8_60982294     ASom    C    G        0      0        2 
   8  chr8_60982294     HCab    C    G        0      0        2 
   8  chr8_60982294     HPrz    C    G        0      0        2 
   8  chr8_60982294     ZBoe    C    G        0      0        2 
   8  chr8_60982294     ZGre    C    G        0      0        2 
   8  chr8_60982294     ZHar    C    G      0.5      1        2 
   8  chr8_60982294   Sample    C    G        0      0        2 
   8  chr8_60984307     AAsi    T    C        0      0        2 
   8  chr8_60984307     AKia    T    C        0      0        2 
   8  chr8_60984307     AOna    T    C        0      0        2 
   8  chr8_60984307     ASom    T    C        0      0        2 
   8  chr8_60984307     HCab    T    C        1      2        2 
   8  chr8_60984307     HPrz    T    C        1      2        2 
   8  chr8_60984307     ZBoe    T    C        0      0        2 
   8  chr8_60984307     ZGre    T    C        0      0        2 
   8  chr8_60984307     ZHar    T    C        0      0        2 
   8  chr8_60984307   Sample    T    C        0      0        2 
   8  chr8_60992816     AAsi    T    C        0      0        2 
   8  chr8_60992816     AKia    T    C        0      0        2 
   8  chr8_60992816     AOna    T    C        0      0        2 
   8  chr8_60992816     ASom    T    C        0      0        2 
   8  chr8_60992816     HCab    T    C        0      0        2 
   8  chr8_60992816     HPrz    T    C        0      0        2 
   8  chr8_60992816     ZBoe    T    C        0      0        2 
   8  chr8_60992816     ZGre    T    C        1      2        2 
   8  chr8_60992816     ZHar    T    C        0      0        2 
   8  chr8_60992816   Sample    T    C        0      0        2 
   8  chr8_60993144     AAsi    A    G        0      0        2 
   8  chr8_60993144     AKia    A    G        0      0        2 
   8  chr8_60993144     AOna    A    G        0      0        2 
   8  chr8_60993144     ASom    A    G        0      0        2 
   8  chr8_60993144     HCab    A    G        0      0        2 
   8  chr8_60993144     HPrz    A    G        0      0        2 
   8  chr8_60993144     ZBoe    A    G      0.5      1        2 
   8  chr8_60993144     ZGre    A    G        0      0        2 
   8  chr8_60993144     ZHar    A    G        0      0        2 
   8  chr8_60993144   Sample    A    G        0      0        2 
   8  chr8_60995126     AAsi    C    A        0      0        2 
   8  chr8_60995126     AKia    C    A        0      0        2 
   8  chr8_60995126     AOna    C    A        0      0        2 
   8  chr8_60995126     ASom    C    A        0      0        2 
   8  chr8_60995126     HCab    C    A        0      0        2 
   8  chr8_60995126     HPrz    C    A        0      0        2 
   8  chr8_60995126     ZBoe    C    A        1      2        2 
   8  chr8_60995126     ZGre    C    A        0      0        2 
   8  chr8_60995126     ZHar    C    A        0      0        2 
   8  chr8_60995126   Sample    C    A        0      0        2 
   8  chr8_60997878     AAsi    G    A        0      0        2 
   8  chr8_60997878     AKia    G    A        0      0        2 
   8  chr8_60997878     AOna    G    A        0      0        2 
   8  chr8_60997878     ASom    G    A        0      0        2 
   8  chr8_60997878     HCab    G    A        0      0        2 
   8  chr8_60997878     HPrz    G    A        0      0        2 
   8  chr8_60997878     ZBoe    G    A        1      2        2 
   8  chr8_60997878     ZGre    G    A        1      2        2 
   8  chr8_60997878     ZHar    G    A        1      2        2 
   8  chr8_60997878   Sample    G    A        0      0        2 
   8  chr8_61005596     AAsi    T    C        0      0        2 
   8  chr8_61005596     AKia    T    C        0      0        2 
   8  chr8_61005596     AOna    T    C        0      0        2 
   8  chr8_61005596     ASom    T    C        0      0        2 
   8  chr8_61005596     HCab    T    C        0      0        2 
   8  chr8_61005596     HPrz    T    C        0      0        2 
   8  chr8_61005596     ZBoe    T    C        0      0        2 
   8  chr8_61005596     ZGre    T    C        1      2        2 
   8  chr8_61005596     ZHar    T    C        0      0        2 
   8  chr8_61005596   Sample    T    C        0      0        2 
   8  chr8_61015891     AAsi    T    A        0      0        2 
   8  chr8_61015891     AKia    T    A        1      2        2 
   8  chr8_61015891     AOna    T    A        1      2        2 
   8  chr8_61015891     ASom    T    A        0      0        2 
   8  chr8_61015891     HCab    T    A        0      0        2 
   8  chr8_61015891     HPrz    T    A        0      0        2 
   8  chr8_61015891     ZBoe    T    A        0      0        2 
   8  chr8_61015891     ZGre    T    A        0      0        2 
   8  chr8_61015891     ZHar    T    A        0      0        2 
   8  chr8_61015891   Sample    T    A        0      0        2 
   8  chr8_61020473     AAsi    G    A        0      0        2 
   8  chr8_61020473     AKia    G    A        0      0        2 
   8  chr8_61020473     AOna    G    A        0      0        2 
   8  chr8_61020473     ASom    G    A      0.5      1        2 
   8  chr8_61020473     HCab    G    A        0      0        2 
   8  chr8_61020473     HPrz    G    A        0      0        2 
   8  chr8_61020473     ZBoe    G    A        0      0        2 
   8  chr8_61020473     ZGre    G    A        0      0        2 
   8  chr8_61020473     ZHar    G    A        0      0        2 
   8  chr8_61020473   Sample    G    A        0      0        2 
   8  chr8_61023284     AAsi    C    T        1      2        2 
   8  chr8_61023284     AKia    C    T        0      0        2 
   8  chr8_61023284     AOna    C    T        0      0        2 
   8  chr8_61023284     ASom    C    T        1      2        2 
   8  chr8_61023284     HCab    C    T        0      0        2 
   8  chr8_61023284     HPrz    C    T        0      0        2 
   8  chr8_61023284     ZBoe    C    T        0      0        2 
   8  chr8_61023284     ZGre    C    T        0      0        2 
   8  chr8_61023284     ZHar    C    T        0      0        2 
   8  chr8_61023284   Sample    C    T        0      0        2 
   8  chr8_61026559     AAsi    A    T      0.5      1        2 
   8  chr8_61026559     AKia    A    T        0      0        2 
   8  chr8_61026559     AOna    A    T        0      0        2 
   8  chr8_61026559     ASom    A    T        0      0        2 
   8  chr8_61026559     HCab    A    T        0      0        2 
   8  chr8_61026559     HPrz    A    T        0      0        2 
   8  chr8_61026559     ZBoe    A    T        0      0        2 
   8  chr8_61026559     ZGre    A    T        0      0        2 
   8  chr8_61026559     ZHar    A    T        0      0        2 
   8  chr8_61026559   Sample    A    T        0      0        2 
   8  chr8_61027949     AAsi    A    C        0      0        2 
   8  chr8_61027949     AKia    A    C        0      0        2 
   8  chr8_61027949     AOna    A    C        0      0        2 
   8  chr8_61027949     ASom    A    C        0      0        2 
   8  chr8_61027949     HCab    A    C        0      0        2 
   8  chr8_61027949     HPrz    A    C        0      0        2 
   8  chr8_61027949     ZBoe    A    C      0.5      1        2 
   8  chr8_61027949     ZGre    A    C        0      0        2 
   8  chr8_61027949     ZHar    A    C        0      0        2 
   8  chr8_61027949   Sample    A    C        0      0        2 
   8  chr8_61032945     AAsi    A    G        0      0        2 
   8  chr8_61032945     AKia    A    G        0      0        2 
   8  chr8_61032945     AOna    A    G        0      0        2 
   8  chr8_61032945     ASom    A    G        0      0        2 
   8  chr8_61032945     HCab    A    G        0      0        2 
   8  chr8_61032945     HPrz    A    G        0      0        2 
   8  chr8_61032945     ZBoe    A    G        0      0        2 
   8  chr8_61032945     ZGre    A    G        0      0        2 
   8  chr8_61032945     ZHar    A    G        1      2        2 
   8  chr8_61032945   Sample    A    G        0      0        2 
   8  chr8_61041213     AAsi    G    A        0      0        2 
   8  chr8_61041213     AKia    G    A        0      0        2 
   8  chr8_61041213     AOna    G    A        0      0        2 
   8  chr8_61041213     ASom    G    A        0      0        2 
   8  chr8_61041213     HCab    G    A        1      2        2 
   8  chr8_61041213     HPrz    G    A        1      2        2 
   8  chr8_61041213     ZBoe    G    A        0      0        2 
   8  chr8_61041213     ZGre    G    A        0      0        2 
   8  chr8_61041213     ZHar    G    A        0      0        2 
   8  chr8_61041213   Sample    G    A        0      0        2 
   8  chr8_61042556     AAsi    C    A        0      0        2 
   8  chr8_61042556     AKia    C    A        0      0        2 
   8  chr8_61042556     AOna    C    A        0      0        2 
   8  chr8_61042556     ASom    C    A        0      0        2 
   8  chr8_61042556     HCab    C    A        0      0        2 
   8  chr8_61042556     HPrz    C    A        0      0        2 
   8  chr8_61042556     ZBoe    C    A      0.5      1        2 
   8  chr8_61042556     ZGre    C    A        0      0        2 
   8  chr8_61042556     ZHar    C    A        0      0        2 
   8  chr8_61042556   Sample    C    A        0      0        2 
   8  chr8_61049571     AAsi    A    G        0      0        2 
   8  chr8_61049571     AKia    A    G        0      0        2 
   8  chr8_61049571     AOna    A    G        0      0        2 
   8  chr8_61049571     ASom    A    G        0      0        2 
   8  chr8_61049571     HCab    A    G        1      2        2 
   8  chr8_61049571     HPrz    A    G        1      2        2 
   8  chr8_61049571     ZBoe    A    G        0      0        2 
   8  chr8_61049571     ZGre    A    G        0      0        2 
   8  chr8_61049571     ZHar    A    G        0      0        2 
   8  chr8_61049571   Sample    A    G        0      0        2 
   8  chr8_61052727     AAsi    A    T        0      0        2 
   8  chr8_61052727     AKia    A    T        0      0        2 
   8  chr8_61052727     AOna    A    T        0      0        2 
   8  chr8_61052727     ASom    A    T        0      0        2 
   8  chr8_61052727     HCab    A    T        0      0        2 
   8  chr8_61052727     HPrz    A    T        0      0        2 
   8  chr8_61052727     ZBoe    A    T      0.5      1        2 
   8  chr8_61052727     ZGre    A    T        0      0        2 
   8  chr8_61052727     ZHar    A    T        0      0        2 
   8  chr8_61052727   Sample    A    T        0      0        2 
   8  chr8_61053512     AAsi    T    C        0      0        2 
   8  chr8_61053512     AKia    T    C        0      0        2 
   8  chr8_61053512     AOna    T    C        0      0        2 
   8  chr8_61053512     ASom    T    C        0      0        2 
   8  chr8_61053512     HCab    T    C        0      0        2 
   8  chr8_61053512     HPrz    T    C        0      0        2 
   8  chr8_61053512     ZBoe    T    C      0.5      1        2 
   8  chr8_61053512     ZGre    T    C        0      0        2 
   8  chr8_61053512     ZHar    T    C        0      0        2 
   8  chr8_61053512   Sample    T    C        0      0        2 
   8  chr8_61056618     AAsi    T    C        0      0        2 
   8  chr8_61056618     AKia    T    C        0      0        2 
   8  chr8_61056618     AOna    T    C        1      2        2 
   8  chr8_61056618     ASom    T    C        0      0        2 
   8  chr8_61056618     HCab    T    C        0      0        2 
   8  chr8_61056618     HPrz    T    C        0      0        2 
   8  chr8_61056618     ZBoe    T    C        0      0        2 
   8  chr8_61056618     ZGre    T    C        0      0        2 
   8  chr8_61056618     ZHar    T    C        0      0        2 
   8  chr8_61056618   Sample    T    C        0      0        2 
   8  chr8_61059157     AAsi    A    G        0      0        2 
   8  chr8_61059157     AKia    A    G        0      0        2 
   8  chr8_61059157     AOna    A    G        0      0        2 
   8  chr8_61059157     ASom    A    G        0      0        2 
   8  chr8_61059157     HCab    A    G        0      0        2 
   8  chr8_61059157     HPrz    A    G        0      0        2 
   8  chr8_61059157     ZBoe    A    G      0.5      1        2 
   8  chr8_61059157     ZGre    A    G        0      0        2 
   8  chr8_61059157     ZHar    A    G        0      0        2 
   8  chr8_61059157   Sample    A    G        0      0        2 
   8  chr8_61069002     AAsi    A    G        0      0        2 
   8  chr8_61069002     AKia    A    G        1      2        2 
   8  chr8_61069002     AOna    A    G        1      2        2 
   8  chr8_61069002     ASom    A    G        0      0        2 
   8  chr8_61069002     HCab    A    G        0      0        2 
   8  chr8_61069002     HPrz    A    G        0      0        2 
   8  chr8_61069002     ZBoe    A    G        0      0        2 
   8  chr8_61069002     ZGre    A    G        0      0        2 
   8  chr8_61069002     ZHar    A    G        0      0        2 
   8  chr8_61069002   Sample    A    G        0      0        2 
   8  chr8_61069029     AAsi    T    C        0      0        2 
   8  chr8_61069029     AKia    T    C        1      2        2 
   8  chr8_61069029     AOna    T    C        1      2        2 
   8  chr8_61069029     ASom    T    C        0      0        2 
   8  chr8_61069029     HCab    T    C        0      0        2 
   8  chr8_61069029     HPrz    T    C        0      0        2 
   8  chr8_61069029     ZBoe    T    C        0      0        2 
   8  chr8_61069029     ZGre    T    C        0      0        2 
   8  chr8_61069029     ZHar    T    C        0      0        2 
   8  chr8_61069029   Sample    T    C        0      0        2 
   8  chr8_61069517     AAsi    T    G        0      0        2 
   8  chr8_61069517     AKia    T    G        0      0        2 
   8  chr8_61069517     AOna    T    G        0      0        2 
   8  chr8_61069517     ASom    T    G        0      0        2 
   8  chr8_61069517     HCab    T    G        1      2        2 
   8  chr8_61069517     HPrz    T    G        1      2        2 
   8  chr8_61069517     ZBoe    T    G        0      0        2 
   8  chr8_61069517     ZGre    T    G        0      0        2 
   8  chr8_61069517     ZHar    T    G        0      0        2 
   8  chr8_61069517   Sample    T    G        0      0        2 
   8  chr8_61082903     AAsi    C    A        0      0        2 
   8  chr8_61082903     AKia    C    A        0      0        2 
   8  chr8_61082903     AOna    C    A        0      0        2 
   8  chr8_61082903     ASom    C    A        0      0        2 
   8  chr8_61082903     HCab    C    A      0.5      1        2 
   8  chr8_61082903     HPrz    C    A        0      0        2 
   8  chr8_61082903     ZBoe    C    A        0      0        2 
   8  chr8_61082903     ZGre    C    A        0      0        2 
   8  chr8_61082903     ZHar    C    A        0      0        2 
   8  chr8_61082903   Sample    C    A        0      0        2 
   8  chr8_61090051     AAsi    T    C        0      0        2 
   8  chr8_61090051     AKia    T    C        0      0        2 
   8  chr8_61090051     AOna    T    C        0      0        2 
   8  chr8_61090051     ASom    T    C        0      0        2 
   8  chr8_61090051     HCab    T    C        0      0        2 
   8  chr8_61090051     HPrz    T    C        0      0        2 
   8  chr8_61090051     ZBoe    T    C      0.5      1        2 
   8  chr8_61090051     ZGre    T    C        0      0        2 
   8  chr8_61090051     ZHar    T    C        0      0        2 
   8  chr8_61090051   Sample    T    C        0      0        2 
   8  chr8_61090817     AAsi    T    C      0.5      1        2 
   8  chr8_61090817     AKia    T    C        0      0        2 
   8  chr8_61090817     AOna    T    C        0      0        2 
   8  chr8_61090817     ASom    T    C      0.5      1        2 
   8  chr8_61090817     HCab    T    C        0      0        2 
   8  chr8_61090817     HPrz    T    C        0      0        2 
   8  chr8_61090817     ZBoe    T    C        0      0        2 
   8  chr8_61090817     ZGre    T    C        0      0        2 
   8  chr8_61090817     ZHar    T    C        0      0        2 
   8  chr8_61090817   Sample    T    C        0      0        2 
   8  chr8_61094938     AAsi    A    G        0      0        2 
   8  chr8_61094938     AKia    A    G        0      0        2 
   8  chr8_61094938     AOna    A    G        0      0        2 
   8  chr8_61094938     ASom    A    G        0      0        2 
   8  chr8_61094938     HCab    A    G        1      2        2 
   8  chr8_61094938     HPrz    A    G        1      2        2 
   8  chr8_61094938     ZBoe    A    G        0      0        2 
   8  chr8_61094938     ZGre    A    G        0      0        2 
   8  chr8_61094938     ZHar    A    G        0      0        2 
   8  chr8_61094938   Sample    A    G        0      0        2 
   8  chr8_61096789     AAsi    A    C        0      0        2 
   8  chr8_61096789     AKia    A    C        0      0        2 
   8  chr8_61096789     AOna    A    C        0      0        2 
   8  chr8_61096789     ASom    A    C        0      0        2 
   8  chr8_61096789     HCab    A    C        1      2        2 
   8  chr8_61096789     HPrz    A    C        1      2        2 
   8  chr8_61096789     ZBoe    A    C        0      0        2 
   8  chr8_61096789     ZGre    A    C        0      0        2 
   8  chr8_61096789     ZHar    A    C        0      0        2 
   8  chr8_61096789   Sample    A    C        0      0        2 
   8  chr8_61105546     AAsi    G    A        0      0        2 
   8  chr8_61105546     AKia    G    A        0      0        2 
   8  chr8_61105546     AOna    G    A        0      0        2 
   8  chr8_61105546     ASom    G    A        0      0        2 
   8  chr8_61105546     HCab    G    A        1      2        2 
   8  chr8_61105546     HPrz    G    A        1      2        2 
   8  chr8_61105546     ZBoe    G    A        0      0        2 
   8  chr8_61105546     ZGre    G    A        0      0        2 
   8  chr8_61105546     ZHar    G    A        0      0        2 
   8  chr8_61105546   Sample    G    A        0      0        2 
   8  chr8_61113183     AAsi    G    A        0      0        2 
   8  chr8_61113183     AKia    G    A        0      0        2 
   8  chr8_61113183     AOna    G    A        0      0        2 
   8  chr8_61113183     ASom    G    A        0      0        2 
   8  chr8_61113183     HCab    G    A        0      0        2 
   8  chr8_61113183     HPrz    G    A      0.5      1        2 
   8  chr8_61113183     ZBoe    G    A        0      0        2 
   8  chr8_61113183     ZGre    G    A        0      0        2 
   8  chr8_61113183     ZHar    G    A        0      0        2 
   8  chr8_61113183   Sample    G    A        0      0        2 
   8  chr8_61115127     AAsi    A    G        0      0        2 
   8  chr8_61115127     AKia    A    G        0      0        2 
   8  chr8_61115127     AOna    A    G        0      0        2 
   8  chr8_61115127     ASom    A    G        0      0        2 
   8  chr8_61115127     HCab    A    G        0      0        2 
   8  chr8_61115127     HPrz    A    G        0      0        2 
   8  chr8_61115127     ZBoe    A    G        0      0        2 
   8  chr8_61115127     ZGre    A    G        1      2        2 
   8  chr8_61115127     ZHar    A    G        0      0        2 
   8  chr8_61115127   Sample    A    G        0      0        2 
   8  chr8_61115615     AAsi    A    C        0      0        2 
   8  chr8_61115615     AKia    A    C        0      0        2 
   8  chr8_61115615     AOna    A    C        0      0        2 
   8  chr8_61115615     ASom    A    C        0      0        2 
   8  chr8_61115615     HCab    A    C        0      0        2 
   8  chr8_61115615     HPrz    A    C        0      0        2 
   8  chr8_61115615     ZBoe    A    C        0      0        2 
   8  chr8_61115615     ZGre    A    C        0      0        2 
   8  chr8_61115615     ZHar    A    C      0.5      1        2 
   8  chr8_61115615   Sample    A    C        0      0        2 
   8  chr8_61116207     AAsi    A    T        0      0        2 
   8  chr8_61116207     AKia    A    T        0      0        2 
   8  chr8_61116207     AOna    A    T        0      0        2 
   8  chr8_61116207     ASom    A    T        0      0        2 
   8  chr8_61116207     HCab    A    T        0      0        2 
   8  chr8_61116207     HPrz    A    T        0      0        2 
   8  chr8_61116207     ZBoe    A    T      0.5      1        2 
   8  chr8_61116207     ZGre    A    T        0      0        2 
   8  chr8_61116207     ZHar    A    T        0      0        2 
   8  chr8_61116207   Sample    A    T        0      0        2 
   8  chr8_61143261     AAsi    A    C        0      0        2 
   8  chr8_61143261     AKia    A    C        0      0        2 
   8  chr8_61143261     AOna    A    C        0      0        2 
   8  chr8_61143261     ASom    A    C        0      0        2 
   8  chr8_61143261     HCab    A    C        0      0        2 
   8  chr8_61143261     HPrz    A    C      0.5      1        2 
   8  chr8_61143261     ZBoe    A    C        0      0        2 
   8  chr8_61143261     ZGre    A    C        0      0        2 
   8  chr8_61143261     ZHar    A    C        0      0        2 
   8  chr8_61143261   Sample    A    C        0      0        2 
   8  chr8_61146717     AAsi    T    G        0      0        2 
   8  chr8_61146717     AKia    T    G      0.5      1        2 
   8  chr8_61146717     AOna    T    G        0      0        2 
   8  chr8_61146717     ASom    T    G        0      0        2 
   8  chr8_61146717     HCab    T    G        0      0        2 
   8  chr8_61146717     HPrz    T    G        0      0        2 
   8  chr8_61146717     ZBoe    T    G        0      0        2 
   8  chr8_61146717     ZGre    T    G        0      0        2 
   8  chr8_61146717     ZHar    T    G        0      0        2 
   8  chr8_61146717   Sample    T    G        0      0        2 
   8  chr8_61152544     AAsi    A    G        0      0        2 
   8  chr8_61152544     AKia    A    G        0      0        2 
   8  chr8_61152544     AOna    A    G        0      0        2 
   8  chr8_61152544     ASom    A    G      0.5      1        2 
   8  chr8_61152544     HCab    A    G        0      0        2 
   8  chr8_61152544     HPrz    A    G        0      0        2 
   8  chr8_61152544     ZBoe    A    G        0      0        2 
   8  chr8_61152544     ZGre    A    G        0      0        2 
   8  chr8_61152544     ZHar    A    G        0      0        2 
   8  chr8_61152544   Sample    A    G        0      0        2 
   8  chr8_61152995     AAsi    C    T        0      0        2 
   8  chr8_61152995     AKia    C    T        0      0        2 
   8  chr8_61152995     AOna    C    T        0      0        2 
   8  chr8_61152995     ASom    C    T        0      0        2 
   8  chr8_61152995     HCab    C    T        1      2        2 
   8  chr8_61152995     HPrz    C    T        1      2        2 
   8  chr8_61152995     ZBoe    C    T        0      0        2 
   8  chr8_61152995     ZGre    C    T        0      0        2 
   8  chr8_61152995     ZHar    C    T        0      0        2 
   8  chr8_61152995   Sample    C    T        0      0        2 
   8  chr8_61154956     AAsi    C    A        0      0        2 
   8  chr8_61154956     AKia    C    A        0      0        2 
   8  chr8_61154956     AOna    C    A        0      0        2 
   8  chr8_61154956     ASom    C    A        0      0        2 
   8  chr8_61154956     HCab    C    A        0      0        2 
   8  chr8_61154956     HPrz    C    A        0      0        2 
   8  chr8_61154956     ZBoe    C    A        0      0        2 
   8  chr8_61154956     ZGre    C    A        0      0        2 
   8  chr8_61154956     ZHar    C    A        1      2        2 
   8  chr8_61154956   Sample    C    A        0      0        2 
   8  chr8_61172081     AAsi    C    T        0      0        2 
   8  chr8_61172081     AKia    C    T        1      2        2 
   8  chr8_61172081     AOna    C    T        0      0        2 
   8  chr8_61172081     ASom    C    T        0      0        2 
   8  chr8_61172081     HCab    C    T        0      0        2 
   8  chr8_61172081     HPrz    C    T        0      0        2 
   8  chr8_61172081     ZBoe    C    T        0      0        2 
   8  chr8_61172081     ZGre    C    T        0      0        2 
   8  chr8_61172081     ZHar    C    T        0      0        2 
   8  chr8_61172081   Sample    C    T        0      0        2 
   8  chr8_61174343     AAsi    G    T        1      2        2 
   8  chr8_61174343     AKia    G    T        0      0        2 
   8  chr8_61174343     AOna    G    T        0      0        2 
   8  chr8_61174343     ASom    G    T        1      2        2 
   8  chr8_61174343     HCab    G    T        0      0        2 
   8  chr8_61174343     HPrz    G    T        0      0        2 
   8  chr8_61174343     ZBoe    G    T        0      0        2 
   8  chr8_61174343     ZGre    G    T        0      0        2 
   8  chr8_61174343     ZHar    G    T        0      0        2 
   8  chr8_61174343   Sample    G    T        1      2        2 
   8  chr8_61176440     AAsi    A    G        0      0        2 
   8  chr8_61176440     AKia    A    G        0      0        2 
   8  chr8_61176440     AOna    A    G        0      0        2 
   8  chr8_61176440     ASom    A    G      0.5      1        2 
   8  chr8_61176440     HCab    A    G        0      0        2 
   8  chr8_61176440     HPrz    A    G        0      0        2 
   8  chr8_61176440     ZBoe    A    G        0      0        2 
   8  chr8_61176440     ZGre    A    G        0      0        2 
   8  chr8_61176440     ZHar    A    G        0      0        2 
   8  chr8_61176440   Sample    A    G        0      0        2 
   8  chr8_61184746     AAsi    T    C        0      0        2 
   8  chr8_61184746     AKia    T    C        1      2        2 
   8  chr8_61184746     AOna    T    C        0      0        2 
   8  chr8_61184746     ASom    T    C        0      0        2 
   8  chr8_61184746     HCab    T    C        0      0        2 
   8  chr8_61184746     HPrz    T    C        0      0        2 
   8  chr8_61184746     ZBoe    T    C        0      0        2 
   8  chr8_61184746     ZGre    T    C        0      0        2 
   8  chr8_61184746     ZHar    T    C        0      0        2 
   8  chr8_61184746   Sample    T    C        0      0        2 
   8  chr8_61190094     AAsi    G    A        0      0        2 
   8  chr8_61190094     AKia    G    A        0      0        2 
   8  chr8_61190094     AOna    G    A        0      0        2 
   8  chr8_61190094     ASom    G    A        0      0        2 
   8  chr8_61190094     HCab    G    A        1      2        2 
   8  chr8_61190094     HPrz    G    A        1      2        2 
   8  chr8_61190094     ZBoe    G    A        0      0        2 
   8  chr8_61190094     ZGre    G    A        0      0        2 
   8  chr8_61190094     ZHar    G    A        0      0        2 
   8  chr8_61190094   Sample    G    A        0      0        2 
   8  chr8_61191712     AAsi    C    T        0      0        2 
   8  chr8_61191712     AKia    C    T        1      2        2 
   8  chr8_61191712     AOna    C    T        0      0        2 
   8  chr8_61191712     ASom    C    T        0      0        2 
   8  chr8_61191712     HCab    C    T        0      0        2 
   8  chr8_61191712     HPrz    C    T        0      0        2 
   8  chr8_61191712     ZBoe    C    T        0      0        2 
   8  chr8_61191712     ZGre    C    T        0      0        2 
   8  chr8_61191712     ZHar    C    T        0      0        2 
   8  chr8_61191712   Sample    C    T        0      0        2 
   8  chr8_61195791     AAsi    A    G        0      0        2 
   8  chr8_61195791     AKia    A    G        0      0        2 
   8  chr8_61195791     AOna    A    G        0      0        2 
   8  chr8_61195791     ASom    A    G        0      0        2 
   8  chr8_61195791     HCab    A    G        0      0        2 
   8  chr8_61195791     HPrz    A    G        0      0        2 
   8  chr8_61195791     ZBoe    A    G        0      0        2 
   8  chr8_61195791     ZGre    A    G        0      0        2 
   8  chr8_61195791     ZHar    A    G      0.5      1        2 
   8  chr8_61195791   Sample    A    G        0      0        2 
   8  chr8_61197970     AAsi    A    G        0      0        2 
   8  chr8_61197970     AKia    A    G        0      0        2 
   8  chr8_61197970     AOna    A    G        0      0        2 
   8  chr8_61197970     ASom    A    G        0      0        2 
   8  chr8_61197970     HCab    A    G      0.5      1        2 
   8  chr8_61197970     HPrz    A    G      0.5      1        2 
   8  chr8_61197970     ZBoe    A    G        0      0        2 
   8  chr8_61197970     ZGre    A    G        0      0        2 
   8  chr8_61197970     ZHar    A    G        0      0        2 
   8  chr8_61197970   Sample    A    G        0      0        2 
   8  chr8_61200700     AAsi    T    A        0      0        2 
   8  chr8_61200700     AKia    T    A        0      0        2 
   8  chr8_61200700     AOna    T    A        0      0        2 
   8  chr8_61200700     ASom    T    A        1      2        2 
   8  chr8_61200700     HCab    T    A        0      0        2 
   8  chr8_61200700     HPrz    T    A        0      0        2 
   8  chr8_61200700     ZBoe    T    A        0      0        2 
   8  chr8_61200700     ZGre    T    A        0      0        2 
   8  chr8_61200700     ZHar    T    A        0      0        2 
   8  chr8_61200700   Sample    T    A        0      0        2 
   8  chr8_61204008     AAsi    G    A        1      2        2 
   8  chr8_61204008     AKia    G    A        0      0        2 
   8  chr8_61204008     AOna    G    A        0      0        2 
   8  chr8_61204008     ASom    G    A        1      2        2 
   8  chr8_61204008     HCab    G    A        0      0        2 
   8  chr8_61204008     HPrz    G    A        0      0        2 
   8  chr8_61204008     ZBoe    G    A        0      0        2 
   8  chr8_61204008     ZGre    G    A        0      0        2 
   8  chr8_61204008     ZHar    G    A        0      0        2 
   8  chr8_61204008   Sample    G    A        1      2        2 
   8  chr8_61207472     AAsi    A    G        0      0        2 
   8  chr8_61207472     AKia    A    G        0      0        2 
   8  chr8_61207472     AOna    A    G        0      0        2 
   8  chr8_61207472     ASom    A    G        0      0        2 
   8  chr8_61207472     HCab    A    G        1      2        2 
   8  chr8_61207472     HPrz    A    G        1      2        2 
   8  chr8_61207472     ZBoe    A    G        0      0        2 
   8  chr8_61207472     ZGre    A    G        0      0        2 
   8  chr8_61207472     ZHar    A    G        0      0        2 
   8  chr8_61207472   Sample    A    G        0      0        2 
   8  chr8_61212854     AAsi    G    A        0      0        2 
   8  chr8_61212854     AKia    G    A        0      0        2 
   8  chr8_61212854     AOna    G    A        1      2        2 
   8  chr8_61212854     ASom    G    A        0      0        2 
   8  chr8_61212854     HCab    G    A        0      0        2 
   8  chr8_61212854     HPrz    G    A        0      0        2 
   8  chr8_61212854     ZBoe    G    A        0      0        2 
   8  chr8_61212854     ZGre    G    A        0      0        2 
   8  chr8_61212854     ZHar    G    A        0      0        2 
   8  chr8_61212854   Sample    G    A        0      0        2 
   8  chr8_61215422     AAsi    T    C        0      0        2 
   8  chr8_61215422     AKia    T    C        0      0        2 
   8  chr8_61215422     AOna    T    C        0      0        2 
   8  chr8_61215422     ASom    T    C        0      0        2 
   8  chr8_61215422     HCab    T    C        0      0        2 
   8  chr8_61215422     HPrz    T    C        1      2        2 
   8  chr8_61215422     ZBoe    T    C        0      0        2 
   8  chr8_61215422     ZGre    T    C        0      0        2 
   8  chr8_61215422     ZHar    T    C        0      0        2 
   8  chr8_61215422   Sample    T    C        0      0        2 
   8  chr8_61232194     AAsi    G    A        0      0        2 
   8  chr8_61232194     AKia    G    A        0      0        2 
   8  chr8_61232194     AOna    G    A        0      0        2 
   8  chr8_61232194     ASom    G    A        0      0        2 
   8  chr8_61232194     HCab    G    A        0      0        2 
   8  chr8_61232194     HPrz    G    A        0      0        2 
   8  chr8_61232194     ZBoe    G    A      0.5      1        2 
   8  chr8_61232194     ZGre    G    A        0      0        2 
   8  chr8_61232194     ZHar    G    A        0      0        2 
   8  chr8_61232194   Sample    G    A        0      0        2 
   8  chr8_61234355     AAsi    T    C      0.5      1        2 
   8  chr8_61234355     AKia    T    C        0      0        2 
   8  chr8_61234355     AOna    T    C        0      0        2 
   8  chr8_61234355     ASom    T    C        0      0        2 
   8  chr8_61234355     HCab    T    C        0      0        2 
   8  chr8_61234355     HPrz    T    C        0      0        2 
   8  chr8_61234355     ZBoe    T    C        0      0        2 
   8  chr8_61234355     ZGre    T    C        0      0        2 
   8  chr8_61234355     ZHar    T    C        0      0        2 
   8  chr8_61234355   Sample    T    C        0      0        2 
   8  chr8_61238599     AAsi    A    G        0      0        2 
   8  chr8_61238599     AKia    A    G        0      0        2 
   8  chr8_61238599     AOna    A    G        0      0        2 
   8  chr8_61238599     ASom    A    G        0      0        2 
   8  chr8_61238599     HCab    A    G        1      2        2 
   8  chr8_61238599     HPrz    A    G        1      2        2 
   8  chr8_61238599     ZBoe    A    G        0      0        2 
   8  chr8_61238599     ZGre    A    G        0      0        2 
   8  chr8_61238599     ZHar    A    G        0      0        2 
   8  chr8_61238599   Sample    A    G        0      0        2 
   8  chr8_61242786     AAsi    C    T        0      0        2 
   8  chr8_61242786     AKia    C    T        0      0        2 
   8  chr8_61242786     AOna    C    T        0      0        2 
   8  chr8_61242786     ASom    C    T        0      0        2 
   8  chr8_61242786     HCab    C    T        0      0        2 
   8  chr8_61242786     HPrz    C    T        0      0        2 
   8  chr8_61242786     ZBoe    C    T        0      0        2 
   8  chr8_61242786     ZGre    C    T      0.5      1        2 
   8  chr8_61242786     ZHar    C    T        0      0        2 
   8  chr8_61242786   Sample    C    T        0      0        2 
   8  chr8_61255260     AAsi    G    A        0      0        2 
   8  chr8_61255260     AKia    G    A        0      0        2 
   8  chr8_61255260     AOna    G    A        0      0        2 
   8  chr8_61255260     ASom    G    A        0      0        2 
   8  chr8_61255260     HCab    G    A        1      2        2 
   8  chr8_61255260     HPrz    G    A        1      2        2 
   8  chr8_61255260     ZBoe    G    A        0      0        2 
   8  chr8_61255260     ZGre    G    A        0      0        2 
   8  chr8_61255260     ZHar    G    A        0      0        2 
   8  chr8_61255260   Sample    G    A        0      0        2 
   8  chr8_61270663     AAsi    C    T        0      0        2 
   8  chr8_61270663     AKia    C    T        1      2        2 
   8  chr8_61270663     AOna    C    T        1      2        2 
   8  chr8_61270663     ASom    C    T        0      0        2 
   8  chr8_61270663     HCab    C    T        0      0        2 
   8  chr8_61270663     HPrz    C    T        0      0        2 
   8  chr8_61270663     ZBoe    C    T        0      0        2 
   8  chr8_61270663     ZGre    C    T        0      0        2 
   8  chr8_61270663     ZHar    C    T        0      0        2 
   8  chr8_61270663   Sample    C    T        0      0        2 
   8  chr8_61275677     AAsi    T    C        0      0        2 
   8  chr8_61275677     AKia    T    C        0      0        2 
   8  chr8_61275677     AOna    T    C        0      0        2 
   8  chr8_61275677     ASom    T    C        0      0        2 
   8  chr8_61275677     HCab    T    C        1      2        2 
   8  chr8_61275677     HPrz    T    C        1      2        2 
   8  chr8_61275677     ZBoe    T    C        0      0        2 
   8  chr8_61275677     ZGre    T    C        0      0        2 
   8  chr8_61275677     ZHar    T    C        0      0        2 
   8  chr8_61275677   Sample    T    C        0      0        2 
   8  chr8_61285477     AAsi    A    C        0      0        2 
   8  chr8_61285477     AKia    A    C        0      0        2 
   8  chr8_61285477     AOna    A    C        0      0        2 
   8  chr8_61285477     ASom    A    C        0      0        2 
   8  chr8_61285477     HCab    A    C        1      2        2 
   8  chr8_61285477     HPrz    A    C        1      2        2 
   8  chr8_61285477     ZBoe    A    C        0      0        2 
   8  chr8_61285477     ZGre    A    C        0      0        2 
   8  chr8_61285477     ZHar    A    C        0      0        2 
   8  chr8_61285477   Sample    A    C        0      0        2 
   8  chr8_61289077     AAsi    A    C        0      0        2 
   8  chr8_61289077     AKia    A    C        0      0        2 
   8  chr8_61289077     AOna    A    C        0      0        2 
   8  chr8_61289077     ASom    A    C        0      0        2 
   8  chr8_61289077     HCab    A    C        1      2        2 
   8  chr8_61289077     HPrz    A    C        1      2        2 
   8  chr8_61289077     ZBoe    A    C        0      0        2 
   8  chr8_61289077     ZGre    A    C        0      0        2 
   8  chr8_61289077     ZHar    A    C        0      0        2 
   8  chr8_61289077   Sample    A    C        0      0        2 
   8  chr8_61292876     AAsi    A    G        0      0        2 
   8  chr8_61292876     AKia    A    G      0.5      1        2 
   8  chr8_61292876     AOna    A    G        0      0        2 
   8  chr8_61292876     ASom    A    G        0      0        2 
   8  chr8_61292876     HCab    A    G        0      0        2 
   8  chr8_61292876     HPrz    A    G        0      0        2 
   8  chr8_61292876     ZBoe    A    G        0      0        2 
   8  chr8_61292876     ZGre    A    G        0      0        2 
   8  chr8_61292876     ZHar    A    G        0      0        2 
   8  chr8_61292876   Sample    A    G        0      0        2 
   8  chr8_61296184     AAsi    G    A        0      0        2 
   8  chr8_61296184     AKia    G    A        0      0        2 
   8  chr8_61296184     AOna    G    A        0      0        2 
   8  chr8_61296184     ASom    G    A        0      0        2 
   8  chr8_61296184     HCab    G    A        0      0        2 
   8  chr8_61296184     HPrz    G    A        0      0        2 
   8  chr8_61296184     ZBoe    G    A        0      0        2 
   8  chr8_61296184     ZGre    G    A        0      0        2 
   8  chr8_61296184     ZHar    G    A      0.5      1        2 
   8  chr8_61296184   Sample    G    A        0      0        2 
   8  chr8_61296646     AAsi    T    C        0      0        2 
   8  chr8_61296646     AKia    T    C        0      0        2 
   8  chr8_61296646     AOna    T    C        0      0        2 
   8  chr8_61296646     ASom    T    C      0.5      1        2 
   8  chr8_61296646     HCab    T    C        0      0        2 
   8  chr8_61296646     HPrz    T    C        0      0        2 
   8  chr8_61296646     ZBoe    T    C        0      0        2 
   8  chr8_61296646     ZGre    T    C        0      0        2 
   8  chr8_61296646     ZHar    T    C        0      0        2 
   8  chr8_61296646   Sample    T    C        0      0        2 
   8  chr8_61299710     AAsi    A    C        0      0        2 
   8  chr8_61299710     AKia    A    C        0      0        2 
   8  chr8_61299710     AOna    A    C        0      0        2 
   8  chr8_61299710     ASom    A    C        0      0        2 
   8  chr8_61299710     HCab    A    C        0      0        2 
   8  chr8_61299710     HPrz    A    C        0      0        2 
   8  chr8_61299710     ZBoe    A    C        0      0        2 
   8  chr8_61299710     ZGre    A    C      0.5      1        2 
   8  chr8_61299710     ZHar    A    C        0      0        2 
   8  chr8_61299710   Sample    A    C        0      0        2 
   8  chr8_61310038     AAsi    A    G        0      0        2 
   8  chr8_61310038     AKia    A    G      0.5      1        2 
   8  chr8_61310038     AOna    A    G        0      0        2 
   8  chr8_61310038     ASom    A    G        0      0        2 
   8  chr8_61310038     HCab    A    G        0      0        2 
   8  chr8_61310038     HPrz    A    G        0      0        2 
   8  chr8_61310038     ZBoe    A    G        0      0        2 
   8  chr8_61310038     ZGre    A    G        0      0        2 
   8  chr8_61310038     ZHar    A    G        0      0        2 
   8  chr8_61310038   Sample    A    G        0      0        2 
   8  chr8_61312622     AAsi    C    T        0      0        2 
   8  chr8_61312622     AKia    C    T        0      0        2 
   8  chr8_61312622     AOna    C    T        0      0        2 
   8  chr8_61312622     ASom    C    T        0      0        2 
   8  chr8_61312622     HCab    C    T        1      2        2 
   8  chr8_61312622     HPrz    C    T        1      2        2 
   8  chr8_61312622     ZBoe    C    T        0      0        2 
   8  chr8_61312622     ZGre    C    T        0      0        2 
   8  chr8_61312622     ZHar    C    T        0      0        2 
   8  chr8_61312622   Sample    C    T        0      0        2 
   8  chr8_61313817     AAsi    C    T        0      0        2 
   8  chr8_61313817     AKia    C    T        0      0        2 
   8  chr8_61313817     AOna    C    T        0      0        2 
   8  chr8_61313817     ASom    C    T        0      0        2 
   8  chr8_61313817     HCab    C    T      0.5      1        2 
   8  chr8_61313817     HPrz    C    T        0      0        2 
   8  chr8_61313817     ZBoe    C    T        0      0        2 
   8  chr8_61313817     ZGre    C    T        0      0        2 
   8  chr8_61313817     ZHar    C    T        0      0        2 
   8  chr8_61313817   Sample    C    T        0      0        2 
   8  chr8_61324479     AAsi    T    C        0      0        2 
   8  chr8_61324479     AKia    T    C        0      0        2 
   8  chr8_61324479     AOna    T    C        0      0        2 
   8  chr8_61324479     ASom    T    C        0      0        2 
   8  chr8_61324479     HCab    T    C        1      2        2 
   8  chr8_61324479     HPrz    T    C        1      2        2 
   8  chr8_61324479     ZBoe    T    C        0      0        2 
   8  chr8_61324479     ZGre    T    C        0      0        2 
   8  chr8_61324479     ZHar    T    C        0      0        2 
   8  chr8_61324479   Sample    T    C        0      0        2 
   8  chr8_61328447     AAsi    A    G        0      0        2 
   8  chr8_61328447     AKia    A    G        0      0        2 
   8  chr8_61328447     AOna    A    G        0      0        2 
   8  chr8_61328447     ASom    A    G        0      0        2 
   8  chr8_61328447     HCab    A    G        0      0        2 
   8  chr8_61328447     HPrz    A    G        1      2        2 
   8  chr8_61328447     ZBoe    A    G        0      0        2 
   8  chr8_61328447     ZGre    A    G        0      0        2 
   8  chr8_61328447     ZHar    A    G        0      0        2 
   8  chr8_61328447   Sample    A    G        0      0        2 
   8  chr8_61332693     AAsi    T    C        0      0        2 
   8  chr8_61332693     AKia    T    C        0      0        2 
   8  chr8_61332693     AOna    T    C        1      2        2 
   8  chr8_61332693     ASom    T    C        0      0        2 
   8  chr8_61332693     HCab    T    C        0      0        2 
   8  chr8_61332693     HPrz    T    C        0      0        2 
   8  chr8_61332693     ZBoe    T    C        0      0        2 
   8  chr8_61332693     ZGre    T    C        0      0        2 
   8  chr8_61332693     ZHar    T    C        0      0        2 
   8  chr8_61332693   Sample    T    C        0      0        2 
   8  chr8_61334135     AAsi    A    T        0      0        2 
   8  chr8_61334135     AKia    A    T        0      0        2 
   8  chr8_61334135     AOna    A    T        0      0        2 
   8  chr8_61334135     ASom    A    T        0      0        2 
   8  chr8_61334135     HCab    A    T        0      0        2 
   8  chr8_61334135     HPrz    A    T        0      0        2 
   8  chr8_61334135     ZBoe    A    T        0      0        2 
   8  chr8_61334135     ZGre    A    T        0      0        2 
   8  chr8_61334135     ZHar    A    T      0.5      1        2 
   8  chr8_61334135   Sample    A    T        0      0        2 
   8  chr8_61351848     AAsi    A    G      0.5      1        2 
   8  chr8_61351848     AKia    A    G        0      0        2 
   8  chr8_61351848     AOna    A    G        0      0        2 
   8  chr8_61351848     ASom    A    G        0      0        2 
   8  chr8_61351848     HCab    A    G        0      0        2 
   8  chr8_61351848     HPrz    A    G        0      0        2 
   8  chr8_61351848     ZBoe    A    G        0      0        2 
   8  chr8_61351848     ZGre    A    G        0      0        2 
   8  chr8_61351848     ZHar    A    G        0      0        2 
   8  chr8_61351848   Sample    A    G        0      0        2 
   8  chr8_61360412     AAsi    G    A        0      0        2 
   8  chr8_61360412     AKia    G    A        0      0        2 
   8  chr8_61360412     AOna    G    A        0      0        2 
   8  chr8_61360412     ASom    G    A        0      0        2 
   8  chr8_61360412     HCab    G    A        0      0        2 
   8  chr8_61360412     HPrz    G    A        0      0        2 
   8  chr8_61360412     ZBoe    G    A        0      0        2 
   8  chr8_61360412     ZGre    G    A        0      0        2 
   8  chr8_61360412     ZHar    G    A        1      2        2 
   8  chr8_61360412   Sample    G    A        0      0        2 
   8  chr8_61367117     AAsi    G    T        0      0        2 
   8  chr8_61367117     AKia    G    T        0      0        2 
   8  chr8_61367117     AOna    G    T        1      2        2 
   8  chr8_61367117     ASom    G    T        0      0        2 
   8  chr8_61367117     HCab    G    T        0      0        2 
   8  chr8_61367117     HPrz    G    T        0      0        2 
   8  chr8_61367117     ZBoe    G    T        0      0        2 
   8  chr8_61367117     ZGre    G    T        0      0        2 
   8  chr8_61367117     ZHar    G    T        0      0        2 
   8  chr8_61367117   Sample    G    T        0      0        2 
   8  chr8_61370228     AAsi    C    T        0      0        2 
   8  chr8_61370228     AKia    C    T        1      2        2 
   8  chr8_61370228     AOna    C    T        1      2        2 
   8  chr8_61370228     ASom    C    T        0      0        2 
   8  chr8_61370228     HCab    C    T        0      0        2 
   8  chr8_61370228     HPrz    C    T        0      0        2 
   8  chr8_61370228     ZBoe    C    T        0      0        2 
   8  chr8_61370228     ZGre    C    T        0      0        2 
   8  chr8_61370228     ZHar    C    T        0      0        2 
   8  chr8_61370228   Sample    C    T        0      0        2 
   8  chr8_61371632     AAsi    C    G        0      0        2 
   8  chr8_61371632     AKia    C    G      0.5      1        2 
   8  chr8_61371632     AOna    C    G        0      0        2 
   8  chr8_61371632     ASom    C    G        0      0        2 
   8  chr8_61371632     HCab    C    G        0      0        2 
   8  chr8_61371632     HPrz    C    G        0      0        2 
   8  chr8_61371632     ZBoe    C    G        0      0        2 
   8  chr8_61371632     ZGre    C    G        0      0        2 
   8  chr8_61371632     ZHar    C    G        0      0        2 
   8  chr8_61371632   Sample    C    G        0      0        2 
   8  chr8_61374027     AAsi    G    A        1      2        2 
   8  chr8_61374027     AKia    G    A        0      0        2 
   8  chr8_61374027     AOna    G    A        0      0        2 
   8  chr8_61374027     ASom    G    A        0      0        2 
   8  chr8_61374027     HCab    G    A        0      0        2 
   8  chr8_61374027     HPrz    G    A        0      0        2 
   8  chr8_61374027     ZBoe    G    A        0      0        2 
   8  chr8_61374027     ZGre    G    A        0      0        2 
   8  chr8_61374027     ZHar    G    A        0      0        2 
   8  chr8_61374027   Sample    G    A        1      2        2 
   8  chr8_61376594     AAsi    A    G        0      0        2 
   8  chr8_61376594     AKia    A    G        0      0        2 
   8  chr8_61376594     AOna    A    G        1      2        2 
   8  chr8_61376594     ASom    A    G        0      0        2 
   8  chr8_61376594     HCab    A    G        0      0        2 
   8  chr8_61376594     HPrz    A    G        0      0        2 
   8  chr8_61376594     ZBoe    A    G        0      0        2 
   8  chr8_61376594     ZGre    A    G        0      0        2 
   8  chr8_61376594     ZHar    A    G        0      0        2 
   8  chr8_61376594   Sample    A    G        0      0        2 
   8  chr8_61382915     AAsi    A    G        0      0        2 
   8  chr8_61382915     AKia    A    G        0      0        2 
   8  chr8_61382915     AOna    A    G        1      2        2 
   8  chr8_61382915     ASom    A    G        0      0        2 
   8  chr8_61382915     HCab    A    G        0      0        2 
   8  chr8_61382915     HPrz    A    G        0      0        2 
   8  chr8_61382915     ZBoe    A    G        0      0        2 
   8  chr8_61382915     ZGre    A    G        0      0        2 
   8  chr8_61382915     ZHar    A    G        0      0        2 
   8  chr8_61382915   Sample    A    G        0      0        2 
   8  chr8_61386491     AAsi    A    C        0      0        2 
   8  chr8_61386491     AKia    A    C        0      0        2 
   8  chr8_61386491     AOna    A    C        0      0        2 
   8  chr8_61386491     ASom    A    C        0      0        2 
   8  chr8_61386491     HCab    A    C        1      2        2 
   8  chr8_61386491     HPrz    A    C        1      2        2 
   8  chr8_61386491     ZBoe    A    C        0      0        2 
   8  chr8_61386491     ZGre    A    C        0      0        2 
   8  chr8_61386491     ZHar    A    C        0      0        2 
   8  chr8_61386491   Sample    A    C        0      0        2 
   8  chr8_61388406     AAsi    T    C        0      0        2 
   8  chr8_61388406     AKia    T    C        1      2        2 
   8  chr8_61388406     AOna    T    C        1      2        2 
   8  chr8_61388406     ASom    T    C        0      0        2 
   8  chr8_61388406     HCab    T    C        0      0        2 
   8  chr8_61388406     HPrz    T    C        0      0        2 
   8  chr8_61388406     ZBoe    T    C        0      0        2 
   8  chr8_61388406     ZGre    T    C        0      0        2 
   8  chr8_61388406     ZHar    T    C        0      0        2 
   8  chr8_61388406   Sample    T    C        0      0        2 
   8  chr8_61394729     AAsi    T    G        0      0        2 
   8  chr8_61394729     AKia    T    G        0      0        2 
   8  chr8_61394729     AOna    T    G        0      0        2 
   8  chr8_61394729     ASom    T    G        0      0        2 
   8  chr8_61394729     HCab    T    G        0      0        2 
   8  chr8_61394729     HPrz    T    G        0      0        2 
   8  chr8_61394729     ZBoe    T    G        1      2        2 
   8  chr8_61394729     ZGre    T    G        0      0        2 
   8  chr8_61394729     ZHar    T    G        0      0        2 
   8  chr8_61394729   Sample    T    G        0      0        2 
   8  chr8_61400468     AAsi    G    A        1      2        2 
   8  chr8_61400468     AKia    G    A        1      2        2 
   8  chr8_61400468     AOna    G    A        1      2        2 
   8  chr8_61400468     ASom    G    A        1      2        2 
   8  chr8_61400468     HCab    G    A        0      0        2 
   8  chr8_61400468     HPrz    G    A        0      0        2 
   8  chr8_61400468     ZBoe    G    A        0      0        2 
   8  chr8_61400468     ZGre    G    A        0      0        2 
   8  chr8_61400468     ZHar    G    A        0      0        2 
   8  chr8_61400468   Sample    G    A        1      2        2 
   8  chr8_61405383     AAsi    G    T        0      0        2 
   8  chr8_61405383     AKia    G    T        0      0        2 
   8  chr8_61405383     AOna    G    T        0      0        2 
   8  chr8_61405383     ASom    G    T        0      0        2 
   8  chr8_61405383     HCab    G    T        0      0        2 
   8  chr8_61405383     HPrz    G    T        0      0        2 
   8  chr8_61405383     ZBoe    G    T      0.5      1        2 
   8  chr8_61405383     ZGre    G    T        0      0        2 
   8  chr8_61405383     ZHar    G    T        0      0        2 
   8  chr8_61405383   Sample    G    T        0      0        2 
   8  chr8_61405534     AAsi    G    T        0      0        2 
   8  chr8_61405534     AKia    G    T        0      0        2 
   8  chr8_61405534     AOna    G    T        0      0        2 
   8  chr8_61405534     ASom    G    T        0      0        2 
   8  chr8_61405534     HCab    G    T        0      0        2 
   8  chr8_61405534     HPrz    G    T        0      0        2 
   8  chr8_61405534     ZBoe    G    T        0      0        2 
   8  chr8_61405534     ZGre    G    T        1      2        2 
   8  chr8_61405534     ZHar    G    T        1      2        2 
   8  chr8_61405534   Sample    G    T        0      0        2 
   8  chr8_61406206     AAsi    T    C        0      0        2 
   8  chr8_61406206     AKia    T    C      0.5      1        2 
   8  chr8_61406206     AOna    T    C        0      0        2 
   8  chr8_61406206     ASom    T    C        0      0        2 
   8  chr8_61406206     HCab    T    C        0      0        2 
   8  chr8_61406206     HPrz    T    C        0      0        2 
   8  chr8_61406206     ZBoe    T    C        0      0        2 
   8  chr8_61406206     ZGre    T    C        0      0        2 
   8  chr8_61406206     ZHar    T    C        0      0        2 
   8  chr8_61406206   Sample    T    C        0      0        2 
   8  chr8_61418401     AAsi    T    A        0      0        2 
   8  chr8_61418401     AKia    T    A      0.5      1        2 
   8  chr8_61418401     AOna    T    A        0      0        2 
   8  chr8_61418401     ASom    T    A        0      0        2 
   8  chr8_61418401     HCab    T    A        0      0        2 
   8  chr8_61418401     HPrz    T    A        0      0        2 
   8  chr8_61418401     ZBoe    T    A        0      0        2 
   8  chr8_61418401     ZGre    T    A        0      0        2 
   8  chr8_61418401     ZHar    T    A        0      0        2 
   8  chr8_61418401   Sample    T    A        0      0        2 
   8  chr8_61427030     AAsi    G    T        1      2        2 
   8  chr8_61427030     AKia    G    T        0      0        2 
   8  chr8_61427030     AOna    G    T        0      0        2 
   8  chr8_61427030     ASom    G    T        1      2        2 
   8  chr8_61427030     HCab    G    T        0      0        2 
   8  chr8_61427030     HPrz    G    T        0      0        2 
   8  chr8_61427030     ZBoe    G    T        0      0        2 
   8  chr8_61427030     ZGre    G    T        0      0        2 
   8  chr8_61427030     ZHar    G    T        0      0        2 
   8  chr8_61427030   Sample    G    T        1      2        2 
   8  chr8_61429128     AAsi    T    C        0      0        2 
   8  chr8_61429128     AKia    T    C        0      0        2 
   8  chr8_61429128     AOna    T    C        0      0        2 
   8  chr8_61429128     ASom    T    C        0      0        2 
   8  chr8_61429128     HCab    T    C        0      0        2 
   8  chr8_61429128     HPrz    T    C        1      2        2 
   8  chr8_61429128     ZBoe    T    C        0      0        2 
   8  chr8_61429128     ZGre    T    C        0      0        2 
   8  chr8_61429128     ZHar    T    C        0      0        2 
   8  chr8_61429128   Sample    T    C        0      0        2 
   8  chr8_61435746     AAsi    A    G        0      0        2 
   8  chr8_61435746     AKia    A    G        0      0        2 
   8  chr8_61435746     AOna    A    G        0      0        2 
   8  chr8_61435746     ASom    A    G        0      0        2 
   8  chr8_61435746     HCab    A    G        0      0        2 
   8  chr8_61435746     HPrz    A    G        0      0        2 
   8  chr8_61435746     ZBoe    A    G        1      2        2 
   8  chr8_61435746     ZGre    A    G        0      0        2 
   8  chr8_61435746     ZHar    A    G        0      0        2 
   8  chr8_61435746   Sample    A    G        0      0        2 
   8  chr8_61443906     AAsi    G    A        0      0        2 
   8  chr8_61443906     AKia    G    A        0      0        2 
   8  chr8_61443906     AOna    G    A        0      0        2 
   8  chr8_61443906     ASom    G    A        0      0        2 
   8  chr8_61443906     HCab    G    A      0.5      1        2 
   8  chr8_61443906     HPrz    G    A        1      2        2 
   8  chr8_61443906     ZBoe    G    A        0      0        2 
   8  chr8_61443906     ZGre    G    A        0      0        2 
   8  chr8_61443906     ZHar    G    A        0      0        2 
   8  chr8_61443906   Sample    G    A        0      0        2 
   8  chr8_61450227     AAsi    G    T        0      0        2 
   8  chr8_61450227     AKia    G    T      0.5      1        2 
   8  chr8_61450227     AOna    G    T        0      0        2 
   8  chr8_61450227     ASom    G    T        0      0        2 
   8  chr8_61450227     HCab    G    T        0      0        2 
   8  chr8_61450227     HPrz    G    T        0      0        2 
   8  chr8_61450227     ZBoe    G    T        0      0        2 
   8  chr8_61450227     ZGre    G    T        0      0        2 
   8  chr8_61450227     ZHar    G    T        0      0        2 
   8  chr8_61450227   Sample    G    T        0      0        2 
   8  chr8_61450555     AAsi    A    T        0      0        2 
   8  chr8_61450555     AKia    A    T        0      0        2 
   8  chr8_61450555     AOna    A    T        0      0        2 
   8  chr8_61450555     ASom    A    T        0      0        2 
   8  chr8_61450555     HCab    A    T      0.5      1        2 
   8  chr8_61450555     HPrz    A    T        1      2        2 
   8  chr8_61450555     ZBoe    A    T        0      0        2 
   8  chr8_61450555     ZGre    A    T        0      0        2 
   8  chr8_61450555     ZHar    A    T        0      0        2 
   8  chr8_61450555   Sample    A    T        0      0        2 
   8  chr8_61450933     AAsi    A    G        0      0        2 
   8  chr8_61450933     AKia    A    G        0      0        2 
   8  chr8_61450933     AOna    A    G        0      0        2 
   8  chr8_61450933     ASom    A    G        0      0        2 
   8  chr8_61450933     HCab    A    G      0.5      1        2 
   8  chr8_61450933     HPrz    A    G        1      2        2 
   8  chr8_61450933     ZBoe    A    G        0      0        2 
   8  chr8_61450933     ZGre    A    G        0      0        2 
   8  chr8_61450933     ZHar    A    G        0      0        2 
   8  chr8_61450933   Sample    A    G        0      0        2 
   8  chr8_61457626     AAsi    A    G        1      2        2 
   8  chr8_61457626     AKia    A    G        0      0        2 
   8  chr8_61457626     AOna    A    G        0      0        2 
   8  chr8_61457626     ASom    A    G        0      0        2 
   8  chr8_61457626     HCab    A    G        0      0        2 
   8  chr8_61457626     HPrz    A    G        0      0        2 
   8  chr8_61457626     ZBoe    A    G        0      0        2 
   8  chr8_61457626     ZGre    A    G        0      0        2 
   8  chr8_61457626     ZHar    A    G        0      0        2 
   8  chr8_61457626   Sample    A    G        0      0        2 
   8  chr8_61458452     AAsi    C    T      0.5      1        2 
   8  chr8_61458452     AKia    C    T        0      0        2 
   8  chr8_61458452     AOna    C    T        0      0        2 
   8  chr8_61458452     ASom    C    T        0      0        2 
   8  chr8_61458452     HCab    C    T        0      0        2 
   8  chr8_61458452     HPrz    C    T        0      0        2 
   8  chr8_61458452     ZBoe    C    T        0      0        2 
   8  chr8_61458452     ZGre    C    T        0      0        2 
   8  chr8_61458452     ZHar    C    T        0      0        2 
   8  chr8_61458452   Sample    C    T        0      0        2 
   8  chr8_61471515     AAsi    C    T        0      0        2 
   8  chr8_61471515     AKia    C    T        0      0        2 
   8  chr8_61471515     AOna    C    T        0      0        2 
   8  chr8_61471515     ASom    C    T        0      0        2 
   8  chr8_61471515     HCab    C    T        0      0        2 
   8  chr8_61471515     HPrz    C    T        0      0        2 
   8  chr8_61471515     ZBoe    C    T        0      0        2 
   8  chr8_61471515     ZGre    C    T        0      0        2 
   8  chr8_61471515     ZHar    C    T        1      2        2 
   8  chr8_61471515   Sample    C    T        0      0        2 
   8  chr8_61473148     AAsi    T    C        0      0        2 
   8  chr8_61473148     AKia    T    C        0      0        2 
   8  chr8_61473148     AOna    T    C        0      0        2 
   8  chr8_61473148     ASom    T    C        0      0        2 
   8  chr8_61473148     HCab    T    C        0      0        2 
   8  chr8_61473148     HPrz    T    C        0      0        2 
   8  chr8_61473148     ZBoe    T    C        0      0        2 
   8  chr8_61473148     ZGre    T    C        0      0        2 
   8  chr8_61473148     ZHar    T    C      0.5      1        2 
   8  chr8_61473148   Sample    T    C        0      0        2 
   8  chr8_61474078     AAsi    A    G        1      2        2 
   8  chr8_61474078     AKia    A    G        0      0        2 
   8  chr8_61474078     AOna    A    G        0      0        2 
   8  chr8_61474078     ASom    A    G        1      2        2 
   8  chr8_61474078     HCab    A    G        0      0        2 
   8  chr8_61474078     HPrz    A    G        0      0        2 
   8  chr8_61474078     ZBoe    A    G        0      0        2 
   8  chr8_61474078     ZGre    A    G        0      0        2 
   8  chr8_61474078     ZHar    A    G        0      0        2 
   8  chr8_61474078   Sample    A    G        1      2        2 
   8  chr8_61493843     AAsi    C    T        0      0        2 
   8  chr8_61493843     AKia    C    T        0      0        2 
   8  chr8_61493843     AOna    C    T        0      0        2 
   8  chr8_61493843     ASom    C    T        0      0        2 
   8  chr8_61493843     HCab    C    T        0      0        2 
   8  chr8_61493843     HPrz    C    T        0      0        2 
   8  chr8_61493843     ZBoe    C    T      0.5      1        2 
   8  chr8_61493843     ZGre    C    T        0      0        2 
   8  chr8_61493843     ZHar    C    T        0      0        2 
   8  chr8_61493843   Sample    C    T        0      0        2 
   8  chr8_61497527     AAsi    C    G        0      0        2 
   8  chr8_61497527     AKia    C    G        0      0        2 
   8  chr8_61497527     AOna    C    G        0      0        2 
   8  chr8_61497527     ASom    C    G        0      0        2 
   8  chr8_61497527     HCab    C    G        0      0        2 
   8  chr8_61497527     HPrz    C    G        0      0        2 
   8  chr8_61497527     ZBoe    C    G        0      0        2 
   8  chr8_61497527     ZGre    C    G        0      0        2 
   8  chr8_61497527     ZHar    C    G      0.5      1        2 
   8  chr8_61497527   Sample    C    G        0      0        2 
   8  chr8_61500340     AAsi    G    C        0      0        2 
   8  chr8_61500340     AKia    G    C        0      0        2 
   8  chr8_61500340     AOna    G    C        0      0        2 
   8  chr8_61500340     ASom    G    C        0      0        2 
   8  chr8_61500340     HCab    G    C        0      0        2 
   8  chr8_61500340     HPrz    G    C        0      0        2 
   8  chr8_61500340     ZBoe    G    C      0.5      1        2 
   8  chr8_61500340     ZGre    G    C        0      0        2 
   8  chr8_61500340     ZHar    G    C        0      0        2 
   8  chr8_61500340   Sample    G    C        0      0        2 
   8  chr8_61507229     AAsi    C    G        0      0        2 
   8  chr8_61507229     AKia    C    G      0.5      1        2 
   8  chr8_61507229     AOna    C    G        0      0        2 
   8  chr8_61507229     ASom    C    G        0      0        2 
   8  chr8_61507229     HCab    C    G        0      0        2 
   8  chr8_61507229     HPrz    C    G        0      0        2 
   8  chr8_61507229     ZBoe    C    G        0      0        2 
   8  chr8_61507229     ZGre    C    G        0      0        2 
   8  chr8_61507229     ZHar    C    G        0      0        2 
   8  chr8_61507229   Sample    C    G        0      0        2 
   8  chr8_61525432     AAsi    A    G        0      0        2 
   8  chr8_61525432     AKia    A    G        0      0        2 
   8  chr8_61525432     AOna    A    G        0      0        2 
   8  chr8_61525432     ASom    A    G        0      0        2 
   8  chr8_61525432     HCab    A    G        0      0        2 
   8  chr8_61525432     HPrz    A    G        0      0        2 
   8  chr8_61525432     ZBoe    A    G        1      2        2 
   8  chr8_61525432     ZGre    A    G        1      2        2 
   8  chr8_61525432     ZHar    A    G        1      2        2 
   8  chr8_61525432   Sample    A    G        0      0        2 
   8  chr8_61525484     AAsi    G    T        1      2        2 
   8  chr8_61525484     AKia    G    T        0      0        2 
   8  chr8_61525484     AOna    G    T        0      0        2 
   8  chr8_61525484     ASom    G    T        1      2        2 
   8  chr8_61525484     HCab    G    T        0      0        2 
   8  chr8_61525484     HPrz    G    T        0      0        2 
   8  chr8_61525484     ZBoe    G    T        0      0        2 
   8  chr8_61525484     ZGre    G    T        0      0        2 
   8  chr8_61525484     ZHar    G    T        0      0        2 
   8  chr8_61525484   Sample    G    T        1      2        2 
   8  chr8_61525538     AAsi    G    A        0      0        2 
   8  chr8_61525538     AKia    G    A        0      0        2 
   8  chr8_61525538     AOna    G    A        0      0        2 
   8  chr8_61525538     ASom    G    A        0      0        2 
   8  chr8_61525538     HCab    G    A        0      0        2 
   8  chr8_61525538     HPrz    G    A        0      0        2 
   8  chr8_61525538     ZBoe    G    A        0      0        2 
   8  chr8_61525538     ZGre    G    A      0.5      1        2 
   8  chr8_61525538     ZHar    G    A        0      0        2 
   8  chr8_61525538   Sample    G    A        0      0        2 
   8  chr8_61529725     AAsi    A    G        0      0        2 
   8  chr8_61529725     AKia    A    G        0      0        2 
   8  chr8_61529725     AOna    A    G        0      0        2 
   8  chr8_61529725     ASom    A    G        0      0        2 
   8  chr8_61529725     HCab    A    G        0      0        2 
   8  chr8_61529725     HPrz    A    G        0      0        2 
   8  chr8_61529725     ZBoe    A    G        0      0        2 
   8  chr8_61529725     ZGre    A    G        0      0        2 
   8  chr8_61529725     ZHar    A    G        1      2        2 
   8  chr8_61529725   Sample    A    G        0      0        2 
   8  chr8_61532219     AAsi    T    C        0      0        2 
   8  chr8_61532219     AKia    T    C        1      2        2 
   8  chr8_61532219     AOna    T    C        0      0        2 
   8  chr8_61532219     ASom    T    C        0      0        2 
   8  chr8_61532219     HCab    T    C        0      0        2 
   8  chr8_61532219     HPrz    T    C        0      0        2 
   8  chr8_61532219     ZBoe    T    C        0      0        2 
   8  chr8_61532219     ZGre    T    C        0      0        2 
   8  chr8_61532219     ZHar    T    C        0      0        2 
   8  chr8_61532219   Sample    T    C        0      0        2 
   8  chr8_61534741     AAsi    T    C        0      0        2 
   8  chr8_61534741     AKia    T    C        0      0        2 
   8  chr8_61534741     AOna    T    C        0      0        2 
   8  chr8_61534741     ASom    T    C        0      0        2 
   8  chr8_61534741     HCab    T    C        0      0        2 
   8  chr8_61534741     HPrz    T    C        1      2        2 
   8  chr8_61534741     ZBoe    T    C        0      0        2 
   8  chr8_61534741     ZGre    T    C        0      0        2 
   8  chr8_61534741     ZHar    T    C        0      0        2 
   8  chr8_61534741   Sample    T    C        0      0        2 
   8  chr8_61543908     AAsi    A    G      0.5      1        2 
   8  chr8_61543908     AKia    A    G        0      0        2 
   8  chr8_61543908     AOna    A    G        0      0        2 
   8  chr8_61543908     ASom    A    G        0      0        2 
   8  chr8_61543908     HCab    A    G        0      0        2 
   8  chr8_61543908     HPrz    A    G        0      0        2 
   8  chr8_61543908     ZBoe    A    G        0      0        2 
   8  chr8_61543908     ZGre    A    G        0      0        2 
   8  chr8_61543908     ZHar    A    G        0      0        2 
   8  chr8_61543908   Sample    A    G        0      0        2 
   8  chr8_61559798     AAsi    T    C        0      0        2 
   8  chr8_61559798     AKia    T    C        0      0        2 
   8  chr8_61559798     AOna    T    C        0      0        2 
   8  chr8_61559798     ASom    T    C        0      0        2 
   8  chr8_61559798     HCab    T    C        0      0        2 
   8  chr8_61559798     HPrz    T    C        0      0        2 
   8  chr8_61559798     ZBoe    T    C      0.5      1        2 
   8  chr8_61559798     ZGre    T    C        0      0        2 
   8  chr8_61559798     ZHar    T    C        0      0        2 
   8  chr8_61559798   Sample    T    C        0      0        2 
   8  chr8_61568670     AAsi    C    G        0      0        2 
   8  chr8_61568670     AKia    C    G        0      0        2 
   8  chr8_61568670     AOna    C    G        0      0        2 
   8  chr8_61568670     ASom    C    G        0      0        2 
   8  chr8_61568670     HCab    C    G        0      0        2 
   8  chr8_61568670     HPrz    C    G        1      2        2 
   8  chr8_61568670     ZBoe    C    G        0      0        2 
   8  chr8_61568670     ZGre    C    G        0      0        2 
   8  chr8_61568670     ZHar    C    G        0      0        2 
   8  chr8_61568670   Sample    C    G        0      0        2 
   8  chr8_61577304     AAsi    T    C      0.5      1        2 
   8  chr8_61577304     AKia    T    C        0      0        2 
   8  chr8_61577304     AOna    T    C        0      0        2 
   8  chr8_61577304     ASom    T    C        0      0        2 
   8  chr8_61577304     HCab    T    C        0      0        2 
   8  chr8_61577304     HPrz    T    C        0      0        2 
   8  chr8_61577304     ZBoe    T    C        0      0        2 
   8  chr8_61577304     ZGre    T    C        0      0        2 
   8  chr8_61577304     ZHar    T    C        0      0        2 
   8  chr8_61577304   Sample    T    C        0      0        2 
   8  chr8_61578789     AAsi    C    T        1      2        2 
   8  chr8_61578789     AKia    C    T        0      0        2 
   8  chr8_61578789     AOna    C    T        0      0        2 
   8  chr8_61578789     ASom    C    T        0      0        2 
   8  chr8_61578789     HCab    C    T        0      0        2 
   8  chr8_61578789     HPrz    C    T        0      0        2 
   8  chr8_61578789     ZBoe    C    T        0      0        2 
   8  chr8_61578789     ZGre    C    T        0      0        2 
   8  chr8_61578789     ZHar    C    T        0      0        2 
   8  chr8_61578789   Sample    C    T        0      0        2 
   8  chr8_61586039     AAsi    G    T        0      0        2 
   8  chr8_61586039     AKia    G    T        0      0        2 
   8  chr8_61586039     AOna    G    T        0      0        2 
   8  chr8_61586039     ASom    G    T        1      2        2 
   8  chr8_61586039     HCab    G    T        0      0        2 
   8  chr8_61586039     HPrz    G    T        0      0        2 
   8  chr8_61586039     ZBoe    G    T        0      0        2 
   8  chr8_61586039     ZGre    G    T        0      0        2 
   8  chr8_61586039     ZHar    G    T        0      0        2 
   8  chr8_61586039   Sample    G    T        0      0        2 
   8  chr8_61588986     AAsi    G    C        0      0        2 
   8  chr8_61588986     AKia    G    C        0      0        2 
   8  chr8_61588986     AOna    G    C        0      0        2 
   8  chr8_61588986     ASom    G    C        0      0        2 
   8  chr8_61588986     HCab    G    C        1      2        2 
   8  chr8_61588986     HPrz    G    C        1      2        2 
   8  chr8_61588986     ZBoe    G    C        0      0        2 
   8  chr8_61588986     ZGre    G    C        0      0        2 
   8  chr8_61588986     ZHar    G    C        0      0        2 
   8  chr8_61588986   Sample    G    C        0      0        2 
   8  chr8_61591457     AAsi    C    T        0      0        2 
   8  chr8_61591457     AKia    C    T        0      0        2 
   8  chr8_61591457     AOna    C    T        0      0        2 
   8  chr8_61591457     ASom    C    T        1      2        2 
   8  chr8_61591457     HCab    C    T        0      0        2 
   8  chr8_61591457     HPrz    C    T        0      0        2 
   8  chr8_61591457     ZBoe    C    T        0      0        2 
   8  chr8_61591457     ZGre    C    T        0      0        2 
   8  chr8_61591457     ZHar    C    T        0      0        2 
   8  chr8_61591457   Sample    C    T        0      0        2 
   8  chr8_61593371     AAsi    C    A        0      0        2 
   8  chr8_61593371     AKia    C    A        0      0        2 
   8  chr8_61593371     AOna    C    A        0      0        2 
   8  chr8_61593371     ASom    C    A        0      0        2 
   8  chr8_61593371     HCab    C    A        0      0        2 
   8  chr8_61593371     HPrz    C    A        0      0        2 
   8  chr8_61593371     ZBoe    C    A        0      0        2 
   8  chr8_61593371     ZGre    C    A      0.5      1        2 
   8  chr8_61593371     ZHar    C    A        0      0        2 
   8  chr8_61593371   Sample    C    A        0      0        2 
   8  chr8_61596405     AAsi    T    C      0.5      1        2 
   8  chr8_61596405     AKia    T    C        0      0        2 
   8  chr8_61596405     AOna    T    C        0      0        2 
   8  chr8_61596405     ASom    T    C        0      0        2 
   8  chr8_61596405     HCab    T    C        0      0        2 
   8  chr8_61596405     HPrz    T    C        0      0        2 
   8  chr8_61596405     ZBoe    T    C        0      0        2 
   8  chr8_61596405     ZGre    T    C        0      0        2 
   8  chr8_61596405     ZHar    T    C        0      0        2 
   8  chr8_61596405   Sample    T    C        1      2        2 
   8  chr8_61604718     AAsi    T    C        0      0        2 
   8  chr8_61604718     AKia    T    C        0      0        2 
   8  chr8_61604718     AOna    T    C        0      0        2 
   8  chr8_61604718     ASom    T    C        0      0        2 
   8  chr8_61604718     HCab    T    C        0      0        2 
   8  chr8_61604718     HPrz    T    C        1      2        2 
   8  chr8_61604718     ZBoe    T    C        0      0        2 
   8  chr8_61604718     ZGre    T    C        0      0        2 
   8  chr8_61604718     ZHar    T    C        0      0        2 
   8  chr8_61604718   Sample    T    C        0      0        2 
   8  chr8_61611627     AAsi    G    A        0      0        2 
   8  chr8_61611627     AKia    G    A        0      0        2 
   8  chr8_61611627     AOna    G    A        0      0        2 
   8  chr8_61611627     ASom    G    A        0      0        2 
   8  chr8_61611627     HCab    G    A        1      2        2 
   8  chr8_61611627     HPrz    G    A        1      2        2 
   8  chr8_61611627     ZBoe    G    A        0      0        2 
   8  chr8_61611627     ZGre    G    A        0      0        2 
   8  chr8_61611627     ZHar    G    A        0      0        2 
   8  chr8_61611627   Sample    G    A        0      0        2 
   8  chr8_61612855     AAsi    C    A        0      0        2 
   8  chr8_61612855     AKia    C    A        0      0        2 
   8  chr8_61612855     AOna    C    A        1      2        2 
   8  chr8_61612855     ASom    C    A        0      0        2 
   8  chr8_61612855     HCab    C    A        0      0        2 
   8  chr8_61612855     HPrz    C    A        0      0        2 
   8  chr8_61612855     ZBoe    C    A        0      0        2 
   8  chr8_61612855     ZGre    C    A        0      0        2 
   8  chr8_61612855     ZHar    C    A        0      0        2 
   8  chr8_61612855   Sample    C    A        0      0        2 
   8  chr8_61619306     AAsi    C    G        0      0        2 
   8  chr8_61619306     AKia    C    G        0      0        2 
   8  chr8_61619306     AOna    C    G        0      0        2 
   8  chr8_61619306     ASom    C    G        0      0        2 
   8  chr8_61619306     HCab    C    G        0      0        2 
   8  chr8_61619306     HPrz    C    G        0      0        2 
   8  chr8_61619306     ZBoe    C    G        0      0        2 
   8  chr8_61619306     ZGre    C    G        1      2        2 
   8  chr8_61619306     ZHar    C    G        0      0        2 
   8  chr8_61619306   Sample    C    G        0      0        2 
   8  chr8_61619813     AAsi    C    A      0.5      1        2 
   8  chr8_61619813     AKia    C    A        0      0        2 
   8  chr8_61619813     AOna    C    A        0      0        2 
   8  chr8_61619813     ASom    C    A        0      0        2 
   8  chr8_61619813     HCab    C    A        0      0        2 
   8  chr8_61619813     HPrz    C    A        0      0        2 
   8  chr8_61619813     ZBoe    C    A        0      0        2 
   8  chr8_61619813     ZGre    C    A        0      0        2 
   8  chr8_61619813     ZHar    C    A        0      0        2 
   8  chr8_61619813   Sample    C    A        1      2        2 
   8  chr8_61634808     AAsi    A    G        0      0        2 
   8  chr8_61634808     AKia    A    G        1      2        2 
   8  chr8_61634808     AOna    A    G        0      0        2 
   8  chr8_61634808     ASom    A    G        0      0        2 
   8  chr8_61634808     HCab    A    G        0      0        2 
   8  chr8_61634808     HPrz    A    G        0      0        2 
   8  chr8_61634808     ZBoe    A    G        0      0        2 
   8  chr8_61634808     ZGre    A    G        0      0        2 
   8  chr8_61634808     ZHar    A    G        0      0        2 
   8  chr8_61634808   Sample    A    G        0      0        2 
   8  chr8_61639109     AAsi    T    C        0      0        2 
   8  chr8_61639109     AKia    T    C        0      0        2 
   8  chr8_61639109     AOna    T    C        0      0        2 
   8  chr8_61639109     ASom    T    C        0      0        2 
   8  chr8_61639109     HCab    T    C        0      0        2 
   8  chr8_61639109     HPrz    T    C        0      0        2 
   8  chr8_61639109     ZBoe    T    C        0      0        2 
   8  chr8_61639109     ZGre    T    C        0      0        2 
   8  chr8_61639109     ZHar    T    C        1      2        2 
   8  chr8_61639109   Sample    T    C        0      0        2 
   8  chr8_61639110     AAsi    A    G        0      0        2 
   8  chr8_61639110     AKia    A    G        1      2        2 
   8  chr8_61639110     AOna    A    G        0      0        2 
   8  chr8_61639110     ASom    A    G        0      0        2 
   8  chr8_61639110     HCab    A    G        0      0        2 
   8  chr8_61639110     HPrz    A    G        0      0        2 
   8  chr8_61639110     ZBoe    A    G        0      0        2 
   8  chr8_61639110     ZGre    A    G        0      0        2 
   8  chr8_61639110     ZHar    A    G        0      0        2 
   8  chr8_61639110   Sample    A    G        0      0        2 
   8  chr8_61656042     AAsi    A    C        0      0        2 
   8  chr8_61656042     AKia    A    C        1      2        2 
   8  chr8_61656042     AOna    A    C        0      0        2 
   8  chr8_61656042     ASom    A    C        0      0        2 
   8  chr8_61656042     HCab    A    C        0      0        2 
   8  chr8_61656042     HPrz    A    C        0      0        2 
   8  chr8_61656042     ZBoe    A    C        0      0        2 
   8  chr8_61656042     ZGre    A    C        0      0        2 
   8  chr8_61656042     ZHar    A    C        0      0        2 
   8  chr8_61656042   Sample    A    C        0      0        2 
   8  chr8_61687763     AAsi    T    C        0      0        2 
   8  chr8_61687763     AKia    T    C        0      0        2 
   8  chr8_61687763     AOna    T    C        0      0        2 
   8  chr8_61687763     ASom    T    C        0      0        2 
   8  chr8_61687763     HCab    T    C        0      0        2 
   8  chr8_61687763     HPrz    T    C        0      0        2 
   8  chr8_61687763     ZBoe    T    C        0      0        2 
   8  chr8_61687763     ZGre    T    C        0      0        2 
   8  chr8_61687763     ZHar    T    C        1      2        2 
   8  chr8_61687763   Sample    T    C        0      0        2 
   8  chr8_61694112     AAsi    C    T        0      0        2 
   8  chr8_61694112     AKia    C    T        0      0        2 
   8  chr8_61694112     AOna    C    T        0      0        2 
   8  chr8_61694112     ASom    C    T        0      0        2 
   8  chr8_61694112     HCab    C    T      0.5      1        2 
   8  chr8_61694112     HPrz    C    T        0      0        2 
   8  chr8_61694112     ZBoe    C    T        0      0        2 
   8  chr8_61694112     ZGre    C    T        0      0        2 
   8  chr8_61694112     ZHar    C    T        0      0        2 
   8  chr8_61694112   Sample    C    T        0      0        2 
   8  chr8_61701404     AAsi    C    G        0      0        2 
   8  chr8_61701404     AKia    C    G        0      0        2 
   8  chr8_61701404     AOna    C    G        0      0        2 
   8  chr8_61701404     ASom    C    G        0      0        2 
   8  chr8_61701404     HCab    C    G        0      0        2 
   8  chr8_61701404     HPrz    C    G        0      0        2 
   8  chr8_61701404     ZBoe    C    G        0      0        2 
   8  chr8_61701404     ZGre    C    G        1      2        2 
   8  chr8_61701404     ZHar    C    G        0      0        2 
   8  chr8_61701404   Sample    C    G        0      0        2 
   8  chr8_61704425     AAsi    A    T        0      0        2 
   8  chr8_61704425     AKia    A    T        0      0        2 
   8  chr8_61704425     AOna    A    T        0      0        2 
   8  chr8_61704425     ASom    A    T        0      0        2 
   8  chr8_61704425     HCab    A    T        1      2        2 
   8  chr8_61704425     HPrz    A    T        1      2        2 
   8  chr8_61704425     ZBoe    A    T        0      0        2 
   8  chr8_61704425     ZGre    A    T        0      0        2 
   8  chr8_61704425     ZHar    A    T        0      0        2 
   8  chr8_61704425   Sample    A    T        0      0        2 
   8  chr8_61720517     AAsi    G    A        0      0        2 
   8  chr8_61720517     AKia    G    A        0      0        2 
   8  chr8_61720517     AOna    G    A        0      0        2 
   8  chr8_61720517     ASom    G    A        0      0        2 
   8  chr8_61720517     HCab    G    A        1      2        2 
   8  chr8_61720517     HPrz    G    A        1      2        2 
   8  chr8_61720517     ZBoe    G    A        0      0        2 
   8  chr8_61720517     ZGre    G    A        0      0        2 
   8  chr8_61720517     ZHar    G    A        0      0        2 
   8  chr8_61720517   Sample    G    A        0      0        2 
   8  chr8_61721414     AAsi    A    G        0      0        2 
   8  chr8_61721414     AKia    A    G        0      0        2 
   8  chr8_61721414     AOna    A    G        0      0        2 
   8  chr8_61721414     ASom    A    G        0      0        2 
   8  chr8_61721414     HCab    A    G        1      2        2 
   8  chr8_61721414     HPrz    A    G        1      2        2 
   8  chr8_61721414     ZBoe    A    G        0      0        2 
   8  chr8_61721414     ZGre    A    G        0      0        2 
   8  chr8_61721414     ZHar    A    G        0      0        2 
   8  chr8_61721414   Sample    A    G        0      0        2 
   8  chr8_61723258     AAsi    G    C        0      0        2 
   8  chr8_61723258     AKia    G    C        0      0        2 
   8  chr8_61723258     AOna    G    C        0      0        2 
   8  chr8_61723258     ASom    G    C        0      0        2 
   8  chr8_61723258     HCab    G    C        0      0        2 
   8  chr8_61723258     HPrz    G    C        0      0        2 
   8  chr8_61723258     ZBoe    G    C      0.5      1        2 
   8  chr8_61723258     ZGre    G    C        1      2        2 
   8  chr8_61723258     ZHar    G    C        0      0        2 
   8  chr8_61723258   Sample    G    C        0      0        2 
   8  chr8_61724193     AAsi    T    C        0      0        2 
   8  chr8_61724193     AKia    T    C        0      0        2 
   8  chr8_61724193     AOna    T    C        0      0        2 
   8  chr8_61724193     ASom    T    C        0      0        2 
   8  chr8_61724193     HCab    T    C        0      0        2 
   8  chr8_61724193     HPrz    T    C        0      0        2 
   8  chr8_61724193     ZBoe    T    C      0.5      1        2 
   8  chr8_61724193     ZGre    T    C        0      0        2 
   8  chr8_61724193     ZHar    T    C        0      0        2 
   8  chr8_61724193   Sample    T    C        0      0        2 
   8  chr8_61734206     AAsi    G    T        0      0        2 
   8  chr8_61734206     AKia    G    T        0      0        2 
   8  chr8_61734206     AOna    G    T        0      0        2 
   8  chr8_61734206     ASom    G    T        0      0        2 
   8  chr8_61734206     HCab    G    T      0.5      1        2 
   8  chr8_61734206     HPrz    G    T        0      0        2 
   8  chr8_61734206     ZBoe    G    T        0      0        2 
   8  chr8_61734206     ZGre    G    T        0      0        2 
   8  chr8_61734206     ZHar    G    T        0      0        2 
   8  chr8_61734206   Sample    G    T        0      0        2 
   8  chr8_61741435     AAsi    G    C        0      0        2 
   8  chr8_61741435     AKia    G    C        0      0        2 
   8  chr8_61741435     AOna    G    C        0      0        2 
   8  chr8_61741435     ASom    G    C        1      2        2 
   8  chr8_61741435     HCab    G    C        0      0        2 
   8  chr8_61741435     HPrz    G    C        0      0        2 
   8  chr8_61741435     ZBoe    G    C        0      0        2 
   8  chr8_61741435     ZGre    G    C        0      0        2 
   8  chr8_61741435     ZHar    G    C        0      0        2 
   8  chr8_61741435   Sample    G    C        0      0        2 
   8  chr8_61742569     AAsi    G    T        0      0        2 
   8  chr8_61742569     AKia    G    T        0      0        2 
   8  chr8_61742569     AOna    G    T        0      0        2 
   8  chr8_61742569     ASom    G    T        0      0        2 
   8  chr8_61742569     HCab    G    T        0      0        2 
   8  chr8_61742569     HPrz    G    T        0      0        2 
   8  chr8_61742569     ZBoe    G    T        1      2        2 
   8  chr8_61742569     ZGre    G    T        0      0        2 
   8  chr8_61742569     ZHar    G    T        1      2        2 
   8  chr8_61742569   Sample    G    T        0      0        2 
   8  chr8_61753595     AAsi    A    G        0      0        2 
   8  chr8_61753595     AKia    A    G        0      0        2 
   8  chr8_61753595     AOna    A    G        0      0        2 
   8  chr8_61753595     ASom    A    G        0      0        2 
   8  chr8_61753595     HCab    A    G      0.5      1        2 
   8  chr8_61753595     HPrz    A    G        0      0        2 
   8  chr8_61753595     ZBoe    A    G        0      0        2 
   8  chr8_61753595     ZGre    A    G        0      0        2 
   8  chr8_61753595     ZHar    A    G        0      0        2 
   8  chr8_61753595   Sample    A    G        0      0        2 
   8  chr8_61761153     AAsi    G    A        1      2        2 
   8  chr8_61761153     AKia    G    A        0      0        2 
   8  chr8_61761153     AOna    G    A        0      0        2 
   8  chr8_61761153     ASom    G    A        0      0        2 
   8  chr8_61761153     HCab    G    A        0      0        2 
   8  chr8_61761153     HPrz    G    A        0      0        2 
   8  chr8_61761153     ZBoe    G    A        0      0        2 
   8  chr8_61761153     ZGre    G    A        0      0        2 
   8  chr8_61761153     ZHar    G    A        0      0        2 
   8  chr8_61761153   Sample    G    A        1      2        2 
   8  chr8_61762435     AAsi    C    G        0      0        2 
   8  chr8_61762435     AKia    C    G        0      0        2 
   8  chr8_61762435     AOna    C    G        0      0        2 
   8  chr8_61762435     ASom    C    G        1      2        2 
   8  chr8_61762435     HCab    C    G        0      0        2 
   8  chr8_61762435     HPrz    C    G        0      0        2 
   8  chr8_61762435     ZBoe    C    G        0      0        2 
   8  chr8_61762435     ZGre    C    G        0      0        2 
   8  chr8_61762435     ZHar    C    G        0      0        2 
   8  chr8_61762435   Sample    C    G        0      0        2 
   8  chr8_61763082     AAsi    G    A        0      0        2 
   8  chr8_61763082     AKia    G    A        0      0        2 
   8  chr8_61763082     AOna    G    A        0      0        2 
   8  chr8_61763082     ASom    G    A        1      2        2 
   8  chr8_61763082     HCab    G    A        0      0        2 
   8  chr8_61763082     HPrz    G    A        0      0        2 
   8  chr8_61763082     ZBoe    G    A        0      0        2 
   8  chr8_61763082     ZGre    G    A        0      0        2 
   8  chr8_61763082     ZHar    G    A        0      0        2 
   8  chr8_61763082   Sample    G    A        0      0        2 
   8  chr8_61764020     AAsi    G    A        0      0        2 
   8  chr8_61764020     AKia    G    A        0      0        2 
   8  chr8_61764020     AOna    G    A        0      0        2 
   8  chr8_61764020     ASom    G    A        0      0        2 
   8  chr8_61764020     HCab    G    A        0      0        2 
   8  chr8_61764020     HPrz    G    A        1      2        2 
   8  chr8_61764020     ZBoe    G    A        0      0        2 
   8  chr8_61764020     ZGre    G    A        0      0        2 
   8  chr8_61764020     ZHar    G    A        0      0        2 
   8  chr8_61764020   Sample    G    A        0      0        2 
   8  chr8_61765773     AAsi    C    A        0      0        2 
   8  chr8_61765773     AKia    C    A        0      0        2 
   8  chr8_61765773     AOna    C    A        0      0        2 
   8  chr8_61765773     ASom    C    A        0      0        2 
   8  chr8_61765773     HCab    C    A        0      0        2 
   8  chr8_61765773     HPrz    C    A        0      0        2 
   8  chr8_61765773     ZBoe    C    A        0      0        2 
   8  chr8_61765773     ZGre    C    A      0.5      1        2 
   8  chr8_61765773     ZHar    C    A        0      0        2 
   8  chr8_61765773   Sample    C    A        0      0        2 
   8  chr8_61771637     AAsi    T    G        0      0        2 
   8  chr8_61771637     AKia    T    G        0      0        2 
   8  chr8_61771637     AOna    T    G        0      0        2 
   8  chr8_61771637     ASom    T    G        0      0        2 
   8  chr8_61771637     HCab    T    G        0      0        2 
   8  chr8_61771637     HPrz    T    G        0      0        2 
   8  chr8_61771637     ZBoe    T    G        0      0        2 
   8  chr8_61771637     ZGre    T    G        0      0        2 
   8  chr8_61771637     ZHar    T    G      0.5      1        2 
   8  chr8_61771637   Sample    T    G        0      0        2 
   8  chr8_61806544     AAsi    A    C        0      0        2 
   8  chr8_61806544     AKia    A    C        0      0        2 
   8  chr8_61806544     AOna    A    C        0      0        2 
   8  chr8_61806544     ASom    A    C        0      0        2 
   8  chr8_61806544     HCab    A    C        0      0        2 
   8  chr8_61806544     HPrz    A    C        0      0        2 
   8  chr8_61806544     ZBoe    A    C        0      0        2 
   8  chr8_61806544     ZGre    A    C      0.5      1        2 
   8  chr8_61806544     ZHar    A    C        0      0        2 
   8  chr8_61806544   Sample    A    C        0      0        2 
   8  chr8_61808079     AAsi    A    G        0      0        2 
   8  chr8_61808079     AKia    A    G        0      0        2 
   8  chr8_61808079     AOna    A    G        0      0        2 
   8  chr8_61808079     ASom    A    G        0      0        2 
   8  chr8_61808079     HCab    A    G        0      0        2 
   8  chr8_61808079     HPrz    A    G        0      0        2 
   8  chr8_61808079     ZBoe    A    G        0      0        2 
   8  chr8_61808079     ZGre    A    G        0      0        2 
   8  chr8_61808079     ZHar    A    G        1      2        2 
   8  chr8_61808079   Sample    A    G        0      0        2 
   8  chr8_61808596     AAsi    C    T        0      0        2 
   8  chr8_61808596     AKia    C    T        1      2        2 
   8  chr8_61808596     AOna    C    T        0      0        2 
   8  chr8_61808596     ASom    C    T        0      0        2 
   8  chr8_61808596     HCab    C    T        1      2        2 
   8  chr8_61808596     HPrz    C    T        1      2        2 
   8  chr8_61808596     ZBoe    C    T        0      0        2 
   8  chr8_61808596     ZGre    C    T        0      0        2 
   8  chr8_61808596     ZHar    C    T        0      0        2 
   8  chr8_61808596   Sample    C    T        0      0        2 
   8  chr8_61820244     AAsi    T    C        0      0        2 
   8  chr8_61820244     AKia    T    C        0      0        2 
   8  chr8_61820244     AOna    T    C        0      0        2 
   8  chr8_61820244     ASom    T    C        0      0        2 
   8  chr8_61820244     HCab    T    C        0      0        2 
   8  chr8_61820244     HPrz    T    C        0      0        2 
   8  chr8_61820244     ZBoe    T    C      0.5      1        2 
   8  chr8_61820244     ZGre    T    C        0      0        2 
   8  chr8_61820244     ZHar    T    C        0      0        2 
   8  chr8_61820244   Sample    T    C        0      0        2 
   8  chr8_61827141     AAsi    A    G        0      0        2 
   8  chr8_61827141     AKia    A    G        1      2        2 
   8  chr8_61827141     AOna    A    G        1      2        2 
   8  chr8_61827141     ASom    A    G        0      0        2 
   8  chr8_61827141     HCab    A    G        0      0        2 
   8  chr8_61827141     HPrz    A    G        0      0        2 
   8  chr8_61827141     ZBoe    A    G        0      0        2 
   8  chr8_61827141     ZGre    A    G      0.5      1        2 
   8  chr8_61827141     ZHar    A    G        0      0        2 
   8  chr8_61827141   Sample    A    G        0      0        2 
   8  chr8_61830141     AAsi    A    C        0      0        2 
   8  chr8_61830141     AKia    A    C        0      0        2 
   8  chr8_61830141     AOna    A    C        0      0        2 
   8  chr8_61830141     ASom    A    C        0      0        2 
   8  chr8_61830141     HCab    A    C        0      0        2 
   8  chr8_61830141     HPrz    A    C        0      0        2 
   8  chr8_61830141     ZBoe    A    C        0      0        2 
   8  chr8_61830141     ZGre    A    C        0      0        2 
   8  chr8_61830141     ZHar    A    C      0.5      1        2 
   8  chr8_61830141   Sample    A    C        0      0        2 
   8  chr8_61832866     AAsi    A    G        0      0        2 
   8  chr8_61832866     AKia    A    G        1      2        2 
   8  chr8_61832866     AOna    A    G        0      0        2 
   8  chr8_61832866     ASom    A    G        0      0        2 
   8  chr8_61832866     HCab    A    G        0      0        2 
   8  chr8_61832866     HPrz    A    G        0      0        2 
   8  chr8_61832866     ZBoe    A    G        0      0        2 
   8  chr8_61832866     ZGre    A    G        0      0        2 
   8  chr8_61832866     ZHar    A    G        0      0        2 
   8  chr8_61832866   Sample    A    G        0      0        2 
   8  chr8_61834565     AAsi    C    T        0      0        2 
   8  chr8_61834565     AKia    C    T        0      0        2 
   8  chr8_61834565     AOna    C    T        0      0        2 
   8  chr8_61834565     ASom    C    T        0      0        2 
   8  chr8_61834565     HCab    C    T        1      2        2 
   8  chr8_61834565     HPrz    C    T        1      2        2 
   8  chr8_61834565     ZBoe    C    T        0      0        2 
   8  chr8_61834565     ZGre    C    T        0      0        2 
   8  chr8_61834565     ZHar    C    T        0      0        2 
   8  chr8_61834565   Sample    C    T        0      0        2 
   8  chr8_61864857     AAsi    T    G        0      0        2 
   8  chr8_61864857     AKia    T    G        0      0        2 
   8  chr8_61864857     AOna    T    G        0      0        2 
   8  chr8_61864857     ASom    T    G      0.5      1        2 
   8  chr8_61864857     HCab    T    G        0      0        2 
   8  chr8_61864857     HPrz    T    G        0      0        2 
   8  chr8_61864857     ZBoe    T    G        0      0        2 
   8  chr8_61864857     ZGre    T    G        0      0        2 
   8  chr8_61864857     ZHar    T    G        0      0        2 
   8  chr8_61864857   Sample    T    G        0      0        2 
   8  chr8_61870334     AAsi    T    C        0      0        2 
   8  chr8_61870334     AKia    T    C        0      0        2 
   8  chr8_61870334     AOna    T    C        0      0        2 
   8  chr8_61870334     ASom    T    C        0      0        2 
   8  chr8_61870334     HCab    T    C        0      0        2 
   8  chr8_61870334     HPrz    T    C        0      0        2 
   8  chr8_61870334     ZBoe    T    C        0      0        2 
   8  chr8_61870334     ZGre    T    C      0.5      1        2 
   8  chr8_61870334     ZHar    T    C        0      0        2 
   8  chr8_61870334   Sample    T    C        0      0        2 
   8  chr8_61871504     AAsi    A    G        0      0        2 
   8  chr8_61871504     AKia    A    G        0      0        2 
   8  chr8_61871504     AOna    A    G        0      0        2 
   8  chr8_61871504     ASom    A    G        0      0        2 
   8  chr8_61871504     HCab    A    G        1      2        2 
   8  chr8_61871504     HPrz    A    G        1      2        2 
   8  chr8_61871504     ZBoe    A    G        0      0        2 
   8  chr8_61871504     ZGre    A    G        0      0        2 
   8  chr8_61871504     ZHar    A    G        0      0        2 
   8  chr8_61871504   Sample    A    G        0      0        2 
   8  chr8_61885573     AAsi    C    T        0      0        2 
   8  chr8_61885573     AKia    C    T        0      0        2 
   8  chr8_61885573     AOna    C    T        0      0        2 
   8  chr8_61885573     ASom    C    T        0      0        2 
   8  chr8_61885573     HCab    C    T        1      2        2 
   8  chr8_61885573     HPrz    C    T        1      2        2 
   8  chr8_61885573     ZBoe    C    T        0      0        2 
   8  chr8_61885573     ZGre    C    T        0      0        2 
   8  chr8_61885573     ZHar    C    T        0      0        2 
   8  chr8_61885573   Sample    C    T        0      0        2 
   8  chr8_61895668     AAsi    T    C        0      0        2 
   8  chr8_61895668     AKia    T    C        0      0        2 
   8  chr8_61895668     AOna    T    C        0      0        2 
   8  chr8_61895668     ASom    T    C        0      0        2 
   8  chr8_61895668     HCab    T    C        0      0        2 
   8  chr8_61895668     HPrz    T    C        0      0        2 
   8  chr8_61895668     ZBoe    T    C        1      2        2 
   8  chr8_61895668     ZGre    T    C        0      0        2 
   8  chr8_61895668     ZHar    T    C        0      0        2 
   8  chr8_61895668   Sample    T    C        0      0        2 
   8  chr8_61903437     AAsi    A    C        0      0        2 
   8  chr8_61903437     AKia    A    C        0      0        2 
   8  chr8_61903437     AOna    A    C        0      0        2 
   8  chr8_61903437     ASom    A    C        0      0        2 
   8  chr8_61903437     HCab    A    C      0.5      1        2 
   8  chr8_61903437     HPrz    A    C        0      0        2 
   8  chr8_61903437     ZBoe    A    C        0      0        2 
   8  chr8_61903437     ZGre    A    C        0      0        2 
   8  chr8_61903437     ZHar    A    C        0      0        2 
   8  chr8_61903437   Sample    A    C        0      0        2 
   8  chr8_61905865     AAsi    A    C        0      0        2 
   8  chr8_61905865     AKia    A    C        0      0        2 
   8  chr8_61905865     AOna    A    C        0      0        2 
   8  chr8_61905865     ASom    A    C        0      0        2 
   8  chr8_61905865     HCab    A    C        0      0        2 
   8  chr8_61905865     HPrz    A    C        0      0        2 
   8  chr8_61905865     ZBoe    A    C        0      0        2 
   8  chr8_61905865     ZGre    A    C        1      2        2 
   8  chr8_61905865     ZHar    A    C        0      0        2 
   8  chr8_61905865   Sample    A    C        0      0        2 
   8  chr8_61911413     AAsi    T    G        0      0        2 
   8  chr8_61911413     AKia    T    G        0      0        2 
   8  chr8_61911413     AOna    T    G        0      0        2 
   8  chr8_61911413     ASom    T    G        0      0        2 
   8  chr8_61911413     HCab    T    G        0      0        2 
   8  chr8_61911413     HPrz    T    G        0      0        2 
   8  chr8_61911413     ZBoe    T    G      0.5      1        2 
   8  chr8_61911413     ZGre    T    G        0      0        2 
   8  chr8_61911413     ZHar    T    G        0      0        2 
   8  chr8_61911413   Sample    T    G        0      0        2 
   8  chr8_61916952     AAsi    G    A        0      0        2 
   8  chr8_61916952     AKia    G    A        0      0        2 
   8  chr8_61916952     AOna    G    A        0      0        2 
   8  chr8_61916952     ASom    G    A        0      0        2 
   8  chr8_61916952     HCab    G    A        1      2        2 
   8  chr8_61916952     HPrz    G    A        1      2        2 
   8  chr8_61916952     ZBoe    G    A        0      0        2 
   8  chr8_61916952     ZGre    G    A        0      0        2 
   8  chr8_61916952     ZHar    G    A        0      0        2 
   8  chr8_61916952   Sample    G    A        0      0        2 
   8  chr8_61918450     AAsi    A    T        0      0        2 
   8  chr8_61918450     AKia    A    T        0      0        2 
   8  chr8_61918450     AOna    A    T        0      0        2 
   8  chr8_61918450     ASom    A    T        0      0        2 
   8  chr8_61918450     HCab    A    T        0      0        2 
   8  chr8_61918450     HPrz    A    T        0      0        2 
   8  chr8_61918450     ZBoe    A    T        1      2        2 
   8  chr8_61918450     ZGre    A    T        1      2        2 
   8  chr8_61918450     ZHar    A    T        1      2        2 
   8  chr8_61918450   Sample    A    T        0      0        2 
   8  chr8_61922490     AAsi    T    A        0      0        2 
   8  chr8_61922490     AKia    T    A        0      0        2 
   8  chr8_61922490     AOna    T    A        0      0        2 
   8  chr8_61922490     ASom    T    A        0      0        2 
   8  chr8_61922490     HCab    T    A        1      2        2 
   8  chr8_61922490     HPrz    T    A        1      2        2 
   8  chr8_61922490     ZBoe    T    A        0      0        2 
   8  chr8_61922490     ZGre    T    A        0      0        2 
   8  chr8_61922490     ZHar    T    A        0      0        2 
   8  chr8_61922490   Sample    T    A        0      0        2 
   8  chr8_61926229     AAsi    A    G        0      0        2 
   8  chr8_61926229     AKia    A    G        0      0        2 
   8  chr8_61926229     AOna    A    G        0      0        2 
   8  chr8_61926229     ASom    A    G        0      0        2 
   8  chr8_61926229     HCab    A    G        1      2        2 
   8  chr8_61926229     HPrz    A    G        1      2        2 
   8  chr8_61926229     ZBoe    A    G        0      0        2 
   8  chr8_61926229     ZGre    A    G        0      0        2 
   8  chr8_61926229     ZHar    A    G        0      0        2 
   8  chr8_61926229   Sample    A    G        0      0        2 
   8  chr8_61927805     AAsi    G    C        0      0        2 
   8  chr8_61927805     AKia    G    C        0      0        2 
   8  chr8_61927805     AOna    G    C        0      0        2 
   8  chr8_61927805     ASom    G    C        0      0        2 
   8  chr8_61927805     HCab    G    C        0      0        2 
   8  chr8_61927805     HPrz    G    C        0      0        2 
   8  chr8_61927805     ZBoe    G    C      0.5      1        2 
   8  chr8_61927805     ZGre    G    C        0      0        2 
   8  chr8_61927805     ZHar    G    C        0      0        2 
   8  chr8_61927805   Sample    G    C        0      0        2 
   8  chr8_61930016     AAsi    G    A        0      0        2 
   8  chr8_61930016     AKia    G    A        0      0        2 
   8  chr8_61930016     AOna    G    A        0      0        2 
   8  chr8_61930016     ASom    G    A        0      0        2 
   8  chr8_61930016     HCab    G    A      0.5      1        2 
   8  chr8_61930016     HPrz    G    A        0      0        2 
   8  chr8_61930016     ZBoe    G    A        0      0        2 
   8  chr8_61930016     ZGre    G    A        0      0        2 
   8  chr8_61930016     ZHar    G    A        0      0        2 
   8  chr8_61930016   Sample    G    A        0      0        2 
   8  chr8_61932015     AAsi    G    C        0      0        2 
   8  chr8_61932015     AKia    G    C        0      0        2 
   8  chr8_61932015     AOna    G    C        0      0        2 
   8  chr8_61932015     ASom    G    C        0      0        2 
   8  chr8_61932015     HCab    G    C        0      0        2 
   8  chr8_61932015     HPrz    G    C        0      0        2 
   8  chr8_61932015     ZBoe    G    C      0.5      1        2 
   8  chr8_61932015     ZGre    G    C        0      0        2 
   8  chr8_61932015     ZHar    G    C        0      0        2 
   8  chr8_61932015   Sample    G    C        0      0        2 
   8  chr8_61936525     AAsi    T    C        0      0        2 
   8  chr8_61936525     AKia    T    C        1      2        2 
   8  chr8_61936525     AOna    T    C        0      0        2 
   8  chr8_61936525     ASom    T    C        0      0        2 
   8  chr8_61936525     HCab    T    C        0      0        2 
   8  chr8_61936525     HPrz    T    C        0      0        2 
   8  chr8_61936525     ZBoe    T    C        0      0        2 
   8  chr8_61936525     ZGre    T    C        0      0        2 
   8  chr8_61936525     ZHar    T    C        0      0        2 
   8  chr8_61936525   Sample    T    C        0      0        2 
   8  chr8_61937973     AAsi    G    C        0      0        2 
   8  chr8_61937973     AKia    G    C        0      0        2 
   8  chr8_61937973     AOna    G    C        0      0        2 
   8  chr8_61937973     ASom    G    C        0      0        2 
   8  chr8_61937973     HCab    G    C        1      2        2 
   8  chr8_61937973     HPrz    G    C        1      2        2 
   8  chr8_61937973     ZBoe    G    C        0      0        2 
   8  chr8_61937973     ZGre    G    C        0      0        2 
   8  chr8_61937973     ZHar    G    C        0      0        2 
   8  chr8_61937973   Sample    G    C        0      0        2 
   8  chr8_61939469     AAsi    G    A        0      0        2 
   8  chr8_61939469     AKia    G    A        1      2        2 
   8  chr8_61939469     AOna    G    A        1      2        2 
   8  chr8_61939469     ASom    G    A        0      0        2 
   8  chr8_61939469     HCab    G    A        1      2        2 
   8  chr8_61939469     HPrz    G    A        1      2        2 
   8  chr8_61939469     ZBoe    G    A      0.5      1        2 
   8  chr8_61939469     ZGre    G    A        0      0        2 
   8  chr8_61939469     ZHar    G    A        0      0        2 
   8  chr8_61939469   Sample    G    A        0      0        2 
   8  chr8_61942989     AAsi    T    C        0      0        2 
   8  chr8_61942989     AKia    T    C        0      0        2 
   8  chr8_61942989     AOna    T    C        0      0        2 
   8  chr8_61942989     ASom    T    C        0      0        2 
   8  chr8_61942989     HCab    T    C        0      0        2 
   8  chr8_61942989     HPrz    T    C        0      0        2 
   8  chr8_61942989     ZBoe    T    C        0      0        2 
   8  chr8_61942989     ZGre    T    C        0      0        2 
   8  chr8_61942989     ZHar    T    C      0.5      1        2 
   8  chr8_61942989   Sample    T    C        0      0        2 
   8  chr8_61954148     AAsi    A    T        1      2        2 
   8  chr8_61954148     AKia    A    T        0      0        2 
   8  chr8_61954148     AOna    A    T        0      0        2 
   8  chr8_61954148     ASom    A    T        1      2        2 
   8  chr8_61954148     HCab    A    T        0      0        2 
   8  chr8_61954148     HPrz    A    T        0      0        2 
   8  chr8_61954148     ZBoe    A    T        0      0        2 
   8  chr8_61954148     ZGre    A    T        0      0        2 
   8  chr8_61954148     ZHar    A    T        0      0        2 
   8  chr8_61954148   Sample    A    T        1      2        2 
   8  chr8_61957485     AAsi    A    C        1      2        2 
   8  chr8_61957485     AKia    A    C        0      0        2 
   8  chr8_61957485     AOna    A    C        0      0        2 
   8  chr8_61957485     ASom    A    C        1      2        2 
   8  chr8_61957485     HCab    A    C        0      0        2 
   8  chr8_61957485     HPrz    A    C        0      0        2 
   8  chr8_61957485     ZBoe    A    C        0      0        2 
   8  chr8_61957485     ZGre    A    C        0      0        2 
   8  chr8_61957485     ZHar    A    C        0      0        2 
   8  chr8_61957485   Sample    A    C        1      2        2 
   8  chr8_61962486     AAsi    T    C        0      0        2 
   8  chr8_61962486     AKia    T    C        0      0        2 
   8  chr8_61962486     AOna    T    C        0      0        2 
   8  chr8_61962486     ASom    T    C        0      0        2 
   8  chr8_61962486     HCab    T    C        0      0        2 
   8  chr8_61962486     HPrz    T    C        0      0        2 
   8  chr8_61962486     ZBoe    T    C        0      0        2 
   8  chr8_61962486     ZGre    T    C        0      0        2 
   8  chr8_61962486     ZHar    T    C      0.5      1        2 
   8  chr8_61962486   Sample    T    C        0      0        2 
   8  chr8_61964064     AAsi    A    C        0      0        2 
   8  chr8_61964064     AKia    A    C        0      0        2 
   8  chr8_61964064     AOna    A    C        1      2        2 
   8  chr8_61964064     ASom    A    C        1      2        2 
   8  chr8_61964064     HCab    A    C        1      2        2 
   8  chr8_61964064     HPrz    A    C        1      2        2 
   8  chr8_61964064     ZBoe    A    C      0.5      1        2 
   8  chr8_61964064     ZGre    A    C        0      0        2 
   8  chr8_61964064     ZHar    A    C        0      0        2 
   8  chr8_61964064   Sample    A    C        0      0        2 
   8  chr8_61965600     AAsi    C    A        0      0        2 
   8  chr8_61965600     AKia    C    A      0.5      1        2 
   8  chr8_61965600     AOna    C    A        0      0        2 
   8  chr8_61965600     ASom    C    A        0      0        2 
   8  chr8_61965600     HCab    C    A        0      0        2 
   8  chr8_61965600     HPrz    C    A        0      0        2 
   8  chr8_61965600     ZBoe    C    A        0      0        2 
   8  chr8_61965600     ZGre    C    A        0      0        2 
   8  chr8_61965600     ZHar    C    A        0      0        2 
   8  chr8_61965600   Sample    C    A        0      0        2 
   8  chr8_61970595     AAsi    A    G        0      0        2 
   8  chr8_61970595     AKia    A    G        0      0        2 
   8  chr8_61970595     AOna    A    G        0      0        2 
   8  chr8_61970595     ASom    A    G        0      0        2 
   8  chr8_61970595     HCab    A    G        0      0        2 
   8  chr8_61970595     HPrz    A    G        0      0        2 
   8  chr8_61970595     ZBoe    A    G        0      0        2 
   8  chr8_61970595     ZGre    A    G      0.5      1        2 
   8  chr8_61970595     ZHar    A    G        0      0        2 
   8  chr8_61970595   Sample    A    G        0      0        2 
   8  chr8_61971454     AAsi    T    G        0      0        2 
   8  chr8_61971454     AKia    T    G        0      0        2 
   8  chr8_61971454     AOna    T    G        0      0        2 
   8  chr8_61971454     ASom    T    G        0      0        2 
   8  chr8_61971454     HCab    T    G        1      2        2 
   8  chr8_61971454     HPrz    T    G        1      2        2 
   8  chr8_61971454     ZBoe    T    G        0      0        2 
   8  chr8_61971454     ZGre    T    G        0      0        2 
   8  chr8_61971454     ZHar    T    G        0      0        2 
   8  chr8_61971454   Sample    T    G        0      0        2 
   8  chr8_61972011     AAsi    G    A        0      0        2 
   8  chr8_61972011     AKia    G    A      0.5      1        2 
   8  chr8_61972011     AOna    G    A        0      0        2 
   8  chr8_61972011     ASom    G    A        0      0        2 
   8  chr8_61972011     HCab    G    A        0      0        2 
   8  chr8_61972011     HPrz    G    A        0      0        2 
   8  chr8_61972011     ZBoe    G    A        0      0        2 
   8  chr8_61972011     ZGre    G    A        0      0        2 
   8  chr8_61972011     ZHar    G    A        0      0        2 
   8  chr8_61972011   Sample    G    A        0      0        2 
   8  chr8_61974065     AAsi    A    G        0      0        2 
   8  chr8_61974065     AKia    A    G        0      0        2 
   8  chr8_61974065     AOna    A    G        0      0        2 
   8  chr8_61974065     ASom    A    G        0      0        2 
   8  chr8_61974065     HCab    A    G        0      0        2 
   8  chr8_61974065     HPrz    A    G        0      0        2 
   8  chr8_61974065     ZBoe    A    G        0      0        2 
   8  chr8_61974065     ZGre    A    G        1      2        2 
   8  chr8_61974065     ZHar    A    G        0      0        2 
   8  chr8_61974065   Sample    A    G        0      0        2 
   8  chr8_61975348     AAsi    C    A        0      0        2 
   8  chr8_61975348     AKia    C    A        0      0        2 
   8  chr8_61975348     AOna    C    A        0      0        2 
   8  chr8_61975348     ASom    C    A        0      0        2 
   8  chr8_61975348     HCab    C    A        1      2        2 
   8  chr8_61975348     HPrz    C    A        1      2        2 
   8  chr8_61975348     ZBoe    C    A        0      0        2 
   8  chr8_61975348     ZGre    C    A        0      0        2 
   8  chr8_61975348     ZHar    C    A        0      0        2 
   8  chr8_61975348   Sample    C    A        0      0        2 
   8  chr8_61985920     AAsi    T    C        0      0        2 
   8  chr8_61985920     AKia    T    C        0      0        2 
   8  chr8_61985920     AOna    T    C        1      2        2 
   8  chr8_61985920     ASom    T    C        0      0        2 
   8  chr8_61985920     HCab    T    C        0      0        2 
   8  chr8_61985920     HPrz    T    C        0      0        2 
   8  chr8_61985920     ZBoe    T    C        0      0        2 
   8  chr8_61985920     ZGre    T    C        0      0        2 
   8  chr8_61985920     ZHar    T    C        0      0        2 
   8  chr8_61985920   Sample    T    C        0      0        2 
   8  chr8_61991067     AAsi    T    C      0.5      1        2 
   8  chr8_61991067     AKia    T    C        0      0        2 
   8  chr8_61991067     AOna    T    C        0      0        2 
   8  chr8_61991067     ASom    T    C        0      0        2 
   8  chr8_61991067     HCab    T    C        0      0        2 
   8  chr8_61991067     HPrz    T    C        0      0        2 
   8  chr8_61991067     ZBoe    T    C        0      0        2 
   8  chr8_61991067     ZGre    T    C        0      0        2 
   8  chr8_61991067     ZHar    T    C        0      0        2 
   8  chr8_61991067   Sample    T    C        0      0        2 
   8  chr8_61994666     AAsi    T    A        0      0        2 
   8  chr8_61994666     AKia    T    A        0      0        2 
   8  chr8_61994666     AOna    T    A        0      0        2 
   8  chr8_61994666     ASom    T    A        0      0        2 
   8  chr8_61994666     HCab    T    A        0      0        2 
   8  chr8_61994666     HPrz    T    A        0      0        2 
   8  chr8_61994666     ZBoe    T    A      0.5      1        2 
   8  chr8_61994666     ZGre    T    A        0      0        2 
   8  chr8_61994666     ZHar    T    A        0      0        2 
   8  chr8_61994666   Sample    T    A        0      0        2 
   8  chr8_61996800     AAsi    G    T        0      0        2 
   8  chr8_61996800     AKia    G    T        1      2        2 
   8  chr8_61996800     AOna    G    T      0.5      1        2 
   8  chr8_61996800     ASom    G    T        0      0        2 
   8  chr8_61996800     HCab    G    T        0      0        2 
   8  chr8_61996800     HPrz    G    T        0      0        2 
   8  chr8_61996800     ZBoe    G    T        0      0        2 
   8  chr8_61996800     ZGre    G    T        0      0        2 
   8  chr8_61996800     ZHar    G    T        0      0        2 
   8  chr8_61996800   Sample    G    T        0      0        2 
   8  chr8_62000121     AAsi    T    C        0      0        2 
   8  chr8_62000121     AKia    T    C        0      0        2 
   8  chr8_62000121     AOna    T    C        0      0        2 
   8  chr8_62000121     ASom    T    C        0      0        2 
   8  chr8_62000121     HCab    T    C        0      0        2 
   8  chr8_62000121     HPrz    T    C        0      0        2 
   8  chr8_62000121     ZBoe    T    C      0.5      1        2 
   8  chr8_62000121     ZGre    T    C        0      0        2 
   8  chr8_62000121     ZHar    T    C        0      0        2 
   8  chr8_62000121   Sample    T    C        0      0        2 
   8  chr8_62013376     AAsi    G    A        0      0        2 
   8  chr8_62013376     AKia    G    A        0      0        2 
   8  chr8_62013376     AOna    G    A        0      0        2 
   8  chr8_62013376     ASom    G    A        0      0        2 
   8  chr8_62013376     HCab    G    A        1      2        2 
   8  chr8_62013376     HPrz    G    A        1      2        2 
   8  chr8_62013376     ZBoe    G    A        0      0        2 
   8  chr8_62013376     ZGre    G    A        0      0        2 
   8  chr8_62013376     ZHar    G    A        0      0        2 
   8  chr8_62013376   Sample    G    A        0      0        2 
   8  chr8_62015551     AAsi    A    G        0      0        2 
   8  chr8_62015551     AKia    A    G        0      0        2 
   8  chr8_62015551     AOna    A    G        0      0        2 
   8  chr8_62015551     ASom    A    G        0      0        2 
   8  chr8_62015551     HCab    A    G        1      2        2 
   8  chr8_62015551     HPrz    A    G        1      2        2 
   8  chr8_62015551     ZBoe    A    G        0      0        2 
   8  chr8_62015551     ZGre    A    G        0      0        2 
   8  chr8_62015551     ZHar    A    G        0      0        2 
   8  chr8_62015551   Sample    A    G        0      0        2 
   8  chr8_62016768     AAsi    T    G        0      0        2 
   8  chr8_62016768     AKia    T    G      0.5      1        2 
   8  chr8_62016768     AOna    T    G      0.5      1        2 
   8  chr8_62016768     ASom    T    G        0      0        2 
   8  chr8_62016768     HCab    T    G        0      0        2 
   8  chr8_62016768     HPrz    T    G        0      0        2 
   8  chr8_62016768     ZBoe    T    G        0      0        2 
   8  chr8_62016768     ZGre    T    G        0      0        2 
   8  chr8_62016768     ZHar    T    G        1      2        2 
   8  chr8_62016768   Sample    T    G        0      0        2 
   8  chr8_62019481     AAsi    A    T        0      0        2 
   8  chr8_62019481     AKia    A    T      0.5      1        2 
   8  chr8_62019481     AOna    A    T      0.5      1        2 
   8  chr8_62019481     ASom    A    T        0      0        2 
   8  chr8_62019481     HCab    A    T        0      0        2 
   8  chr8_62019481     HPrz    A    T        0      0        2 
   8  chr8_62019481     ZBoe    A    T        0      0        2 
   8  chr8_62019481     ZGre    A    T        0      0        2 
   8  chr8_62019481     ZHar    A    T        0      0        2 
   8  chr8_62019481   Sample    A    T        0      0        2 
   8  chr8_62020397     AAsi    C    T        1      2        2 
   8  chr8_62020397     AKia    C    T        0      0        2 
   8  chr8_62020397     AOna    C    T        0      0        2 
   8  chr8_62020397     ASom    C    T        1      2        2 
   8  chr8_62020397     HCab    C    T        0      0        2 
   8  chr8_62020397     HPrz    C    T        0      0        2 
   8  chr8_62020397     ZBoe    C    T        0      0        2 
   8  chr8_62020397     ZGre    C    T        0      0        2 
   8  chr8_62020397     ZHar    C    T        0      0        2 
   8  chr8_62020397   Sample    C    T        1      2        2 
   8  chr8_62032227     AAsi    T    C        0      0        2 
   8  chr8_62032227     AKia    T    C        0      0        2 
   8  chr8_62032227     AOna    T    C      0.5      1        2 
   8  chr8_62032227     ASom    T    C        0      0        2 
   8  chr8_62032227     HCab    T    C        0      0        2 
   8  chr8_62032227     HPrz    T    C        0      0        2 
   8  chr8_62032227     ZBoe    T    C        0      0        2 
   8  chr8_62032227     ZGre    T    C        0      0        2 
   8  chr8_62032227     ZHar    T    C        0      0        2 
   8  chr8_62032227   Sample    T    C        0      0        2 
   8  chr8_62037264     AAsi    C    A        0      0        2 
   8  chr8_62037264     AKia    C    A      0.5      1        2 
   8  chr8_62037264     AOna    C    A      0.5      1        2 
   8  chr8_62037264     ASom    C    A        0      0        2 
   8  chr8_62037264     HCab    C    A        0      0        2 
   8  chr8_62037264     HPrz    C    A        0      0        2 
   8  chr8_62037264     ZBoe    C    A        0      0        2 
   8  chr8_62037264     ZGre    C    A        0      0        2 
   8  chr8_62037264     ZHar    C    A        0      0        2 
   8  chr8_62037264   Sample    C    A        0      0        2 
   8  chr8_62043374     AAsi    C    T        1      2        2 
   8  chr8_62043374     AKia    C    T        0      0        2 
   8  chr8_62043374     AOna    C    T        0      0        2 
   8  chr8_62043374     ASom    C    T        1      2        2 
   8  chr8_62043374     HCab    C    T        0      0        2 
   8  chr8_62043374     HPrz    C    T        0      0        2 
   8  chr8_62043374     ZBoe    C    T        0      0        2 
   8  chr8_62043374     ZGre    C    T        0      0        2 
   8  chr8_62043374     ZHar    C    T        0      0        2 
   8  chr8_62043374   Sample    C    T        1      2        2 
   8  chr8_62054710     AAsi    T    C        0      0        2 
   8  chr8_62054710     AKia    T    C        0      0        2 
   8  chr8_62054710     AOna    T    C        0      0        2 
   8  chr8_62054710     ASom    T    C        0      0        2 
   8  chr8_62054710     HCab    T    C      0.5      1        2 
   8  chr8_62054710     HPrz    T    C        0      0        2 
   8  chr8_62054710     ZBoe    T    C        0      0        2 
   8  chr8_62054710     ZGre    T    C        0      0        2 
   8  chr8_62054710     ZHar    T    C        0      0        2 
   8  chr8_62054710   Sample    T    C        0      0        2 
   8  chr8_62057629     AAsi    T    A        0      0        2 
   8  chr8_62057629     AKia    T    A        0      0        2 
   8  chr8_62057629     AOna    T    A      0.5      1        2 
   8  chr8_62057629     ASom    T    A        0      0        2 
   8  chr8_62057629     HCab    T    A        0      0        2 
   8  chr8_62057629     HPrz    T    A        0      0        2 
   8  chr8_62057629     ZBoe    T    A        0      0        2 
   8  chr8_62057629     ZGre    T    A        0      0        2 
   8  chr8_62057629     ZHar    T    A        0      0        2 
   8  chr8_62057629   Sample    T    A        0      0        2 
   8  chr8_62068125     AAsi    G    A        0      0        2 
   8  chr8_62068125     AKia    G    A        0      0        2 
   8  chr8_62068125     AOna    G    A        0      0        2 
   8  chr8_62068125     ASom    G    A        0      0        2 
   8  chr8_62068125     HCab    G    A        1      2        2 
   8  chr8_62068125     HPrz    G    A        1      2        2 
   8  chr8_62068125     ZBoe    G    A        0      0        2 
   8  chr8_62068125     ZGre    G    A        0      0        2 
   8  chr8_62068125     ZHar    G    A        0      0        2 
   8  chr8_62068125   Sample    G    A        0      0        2 
   8  chr8_62070326     AAsi    T    C        0      0        2 
   8  chr8_62070326     AKia    T    C        0      0        2 
   8  chr8_62070326     AOna    T    C        0      0        2 
   8  chr8_62070326     ASom    T    C        0      0        2 
   8  chr8_62070326     HCab    T    C        1      2        2 
   8  chr8_62070326     HPrz    T    C        1      2        2 
   8  chr8_62070326     ZBoe    T    C        0      0        2 
   8  chr8_62070326     ZGre    T    C        0      0        2 
   8  chr8_62070326     ZHar    T    C        0      0        2 
   8  chr8_62070326   Sample    T    C        0      0        2 
   8  chr8_62071804     AAsi    A    G        0      0        2 
   8  chr8_62071804     AKia    A    G        0      0        2 
   8  chr8_62071804     AOna    A    G      0.5      1        2 
   8  chr8_62071804     ASom    A    G        0      0        2 
   8  chr8_62071804     HCab    A    G        0      0        2 
   8  chr8_62071804     HPrz    A    G        0      0        2 
   8  chr8_62071804     ZBoe    A    G        0      0        2 
   8  chr8_62071804     ZGre    A    G        0      0        2 
   8  chr8_62071804     ZHar    A    G        0      0        2 
   8  chr8_62071804   Sample    A    G        0      0        2 
   8  chr8_62091900     AAsi    C    T        0      0        2 
   8  chr8_62091900     AKia    C    T        1      2        2 
   8  chr8_62091900     AOna    C    T        1      2        2 
   8  chr8_62091900     ASom    C    T        0      0        2 
   8  chr8_62091900     HCab    C    T        0      0        2 
   8  chr8_62091900     HPrz    C    T        0      0        2 
   8  chr8_62091900     ZBoe    C    T        0      0        2 
   8  chr8_62091900     ZGre    C    T        0      0        2 
   8  chr8_62091900     ZHar    C    T        0      0        2 
   8  chr8_62091900   Sample    C    T        0      0        2 
   8  chr8_62093946     AAsi    G    T        0      0        2 
   8  chr8_62093946     AKia    G    T        0      0        2 
   8  chr8_62093946     AOna    G    T        0      0        2 
   8  chr8_62093946     ASom    G    T        0      0        2 
   8  chr8_62093946     HCab    G    T      0.5      1        2 
   8  chr8_62093946     HPrz    G    T        0      0        2 
   8  chr8_62093946     ZBoe    G    T        0      0        2 
   8  chr8_62093946     ZGre    G    T        0      0        2 
   8  chr8_62093946     ZHar    G    T        0      0        2 
   8  chr8_62093946   Sample    G    T        0      0        2 
   8  chr8_62095145     AAsi    A    C        0      0        2 
   8  chr8_62095145     AKia    A    C        0      0        2 
   8  chr8_62095145     AOna    A    C        0      0        2 
   8  chr8_62095145     ASom    A    C        0      0        2 
   8  chr8_62095145     HCab    A    C        1      2        2 
   8  chr8_62095145     HPrz    A    C        1      2        2 
   8  chr8_62095145     ZBoe    A    C        0      0        2 
   8  chr8_62095145     ZGre    A    C        0      0        2 
   8  chr8_62095145     ZHar    A    C        0      0        2 
   8  chr8_62095145   Sample    A    C        0      0        2 
   8  chr8_62099173     AAsi    G    C        0      0        2 
   8  chr8_62099173     AKia    G    C        0      0        2 
   8  chr8_62099173     AOna    G    C        0      0        2 
   8  chr8_62099173     ASom    G    C        0      0        2 
   8  chr8_62099173     HCab    G    C        1      2        2 
   8  chr8_62099173     HPrz    G    C        1      2        2 
   8  chr8_62099173     ZBoe    G    C        0      0        2 
   8  chr8_62099173     ZGre    G    C        0      0        2 
   8  chr8_62099173     ZHar    G    C        0      0        2 
   8  chr8_62099173   Sample    G    C        0      0        2 
   8  chr8_62107759     AAsi    G    T        0      0        2 
   8  chr8_62107759     AKia    G    T        0      0        2 
   8  chr8_62107759     AOna    G    T        0      0        2 
   8  chr8_62107759     ASom    G    T        0      0        2 
   8  chr8_62107759     HCab    G    T        0      0        2 
   8  chr8_62107759     HPrz    G    T        0      0        2 
   8  chr8_62107759     ZBoe    G    T        0      0        2 
   8  chr8_62107759     ZGre    G    T        1      2        2 
   8  chr8_62107759     ZHar    G    T        0      0        2 
   8  chr8_62107759   Sample    G    T        0      0        2 
   8  chr8_62111085     AAsi    A    G        0      0        2 
   8  chr8_62111085     AKia    A    G        0      0        2 
   8  chr8_62111085     AOna    A    G        0      0        2 
   8  chr8_62111085     ASom    A    G        0      0        2 
   8  chr8_62111085     HCab    A    G        1      2        2 
   8  chr8_62111085     HPrz    A    G        1      2        2 
   8  chr8_62111085     ZBoe    A    G        0      0        2 
   8  chr8_62111085     ZGre    A    G        0      0        2 
   8  chr8_62111085     ZHar    A    G        0      0        2 
   8  chr8_62111085   Sample    A    G        0      0        2 
   8  chr8_62118223     AAsi    A    G      0.5      1        2 
   8  chr8_62118223     AKia    A    G        0      0        2 
   8  chr8_62118223     AOna    A    G        0      0        2 
   8  chr8_62118223     ASom    A    G        0      0        2 
   8  chr8_62118223     HCab    A    G        0      0        2 
   8  chr8_62118223     HPrz    A    G        0      0        2 
   8  chr8_62118223     ZBoe    A    G        0      0        2 
   8  chr8_62118223     ZGre    A    G      0.5      1        2 
   8  chr8_62118223     ZHar    A    G        0      0        2 
   8  chr8_62118223   Sample    A    G        0      0        2 
   8  chr8_62123579     AAsi    G    A      0.5      1        2 
   8  chr8_62123579     AKia    G    A        0      0        2 
   8  chr8_62123579     AOna    G    A        0      0        2 
   8  chr8_62123579     ASom    G    A        0      0        2 
   8  chr8_62123579     HCab    G    A        0      0        2 
   8  chr8_62123579     HPrz    G    A        0      0        2 
   8  chr8_62123579     ZBoe    G    A        0      0        2 
   8  chr8_62123579     ZGre    G    A        0      0        2 
   8  chr8_62123579     ZHar    G    A        0      0        2 
   8  chr8_62123579   Sample    G    A        0      0        2 
   8  chr8_62131116     AAsi    T    C        0      0        2 
   8  chr8_62131116     AKia    T    C        0      0        2 
   8  chr8_62131116     AOna    T    C        0      0        2 
   8  chr8_62131116     ASom    T    C        0      0        2 
   8  chr8_62131116     HCab    T    C        1      2        2 
   8  chr8_62131116     HPrz    T    C        1      2        2 
   8  chr8_62131116     ZBoe    T    C        0      0        2 
   8  chr8_62131116     ZGre    T    C        0      0        2 
   8  chr8_62131116     ZHar    T    C        0      0        2 
   8  chr8_62131116   Sample    T    C        0      0        2 
   8  chr8_62136851     AAsi    C    T        0      0        2 
   8  chr8_62136851     AKia    C    T        0      0        2 
   8  chr8_62136851     AOna    C    T        0      0        2 
   8  chr8_62136851     ASom    C    T      0.5      1        2 
   8  chr8_62136851     HCab    C    T        0      0        2 
   8  chr8_62136851     HPrz    C    T        0      0        2 
   8  chr8_62136851     ZBoe    C    T        0      0        2 
   8  chr8_62136851     ZGre    C    T        0      0        2 
   8  chr8_62136851     ZHar    C    T        0      0        2 
   8  chr8_62136851   Sample    C    T        0      0        2 
   8  chr8_62146362     AAsi    G    A        0      0        2 
   8  chr8_62146362     AKia    G    A        0      0        2 
   8  chr8_62146362     AOna    G    A        0      0        2 
   8  chr8_62146362     ASom    G    A        0      0        2 
   8  chr8_62146362     HCab    G    A        0      0        2 
   8  chr8_62146362     HPrz    G    A        0      0        2 
   8  chr8_62146362     ZBoe    G    A        0      0        2 
   8  chr8_62146362     ZGre    G    A        1      2        2 
   8  chr8_62146362     ZHar    G    A        0      0        2 
   8  chr8_62146362   Sample    G    A        0      0        2 
   8  chr8_62149982     AAsi    C    T        0      0        2 
   8  chr8_62149982     AKia    C    T        0      0        2 
   8  chr8_62149982     AOna    C    T        1      2        2 
   8  chr8_62149982     ASom    C    T        0      0        2 
   8  chr8_62149982     HCab    C    T        1      2        2 
   8  chr8_62149982     HPrz    C    T        1      2        2 
   8  chr8_62149982     ZBoe    C    T        0      0        2 
   8  chr8_62149982     ZGre    C    T        1      2        2 
   8  chr8_62149982     ZHar    C    T        0      0        2 
   8  chr8_62149982   Sample    C    T        0      0        2 
   8  chr8_62158345     AAsi    A    G        0      0        2 
   8  chr8_62158345     AKia    A    G        1      2        2 
   8  chr8_62158345     AOna    A    G        0      0        2 
   8  chr8_62158345     ASom    A    G        0      0        2 
   8  chr8_62158345     HCab    A    G        0      0        2 
   8  chr8_62158345     HPrz    A    G        0      0        2 
   8  chr8_62158345     ZBoe    A    G        0      0        2 
   8  chr8_62158345     ZGre    A    G        0      0        2 
   8  chr8_62158345     ZHar    A    G        0      0        2 
   8  chr8_62158345   Sample    A    G        0      0        2 
   8  chr8_62166273     AAsi    C    G        0      0        2 
   8  chr8_62166273     AKia    C    G        0      0        2 
   8  chr8_62166273     AOna    C    G        0      0        2 
   8  chr8_62166273     ASom    C    G        0      0        2 
   8  chr8_62166273     HCab    C    G        0      0        2 
   8  chr8_62166273     HPrz    C    G        0      0        2 
   8  chr8_62166273     ZBoe    C    G      0.5      1        2 
   8  chr8_62166273     ZGre    C    G        0      0        2 
   8  chr8_62166273     ZHar    C    G        0      0        2 
   8  chr8_62166273   Sample    C    G        0      0        2 
   8  chr8_62167124     AAsi    G    C        0      0        2 
   8  chr8_62167124     AKia    G    C        0      0        2 
   8  chr8_62167124     AOna    G    C        0      0        2 
   8  chr8_62167124     ASom    G    C        0      0        2 
   8  chr8_62167124     HCab    G    C        1      2        2 
   8  chr8_62167124     HPrz    G    C        1      2        2 
   8  chr8_62167124     ZBoe    G    C        0      0        2 
   8  chr8_62167124     ZGre    G    C        0      0        2 
   8  chr8_62167124     ZHar    G    C        0      0        2 
   8  chr8_62167124   Sample    G    C        0      0        2 
   8  chr8_62169491     AAsi    C    T        1      2        2 
   8  chr8_62169491     AKia    C    T        0      0        2 
   8  chr8_62169491     AOna    C    T        0      0        2 
   8  chr8_62169491     ASom    C    T        1      2        2 
   8  chr8_62169491     HCab    C    T        0      0        2 
   8  chr8_62169491     HPrz    C    T        0      0        2 
   8  chr8_62169491     ZBoe    C    T        0      0        2 
   8  chr8_62169491     ZGre    C    T        0      0        2 
   8  chr8_62169491     ZHar    C    T        0      0        2 
   8  chr8_62169491   Sample    C    T        1      2        2 
   8  chr8_62169601     AAsi    T    G        0      0        2 
   8  chr8_62169601     AKia    T    G        0      0        2 
   8  chr8_62169601     AOna    T    G      0.5      1        2 
   8  chr8_62169601     ASom    T    G        0      0        2 
   8  chr8_62169601     HCab    T    G        0      0        2 
   8  chr8_62169601     HPrz    T    G        0      0        2 
   8  chr8_62169601     ZBoe    T    G        0      0        2 
   8  chr8_62169601     ZGre    T    G        0      0        2 
   8  chr8_62169601     ZHar    T    G        0      0        2 
   8  chr8_62169601   Sample    T    G        0      0        2 
   8  chr8_62173361     AAsi    C    T        0      0        2 
   8  chr8_62173361     AKia    C    T        0      0        2 
   8  chr8_62173361     AOna    C    T        0      0        2 
   8  chr8_62173361     ASom    C    T        0      0        2 
   8  chr8_62173361     HCab    C    T        1      2        2 
   8  chr8_62173361     HPrz    C    T        1      2        2 
   8  chr8_62173361     ZBoe    C    T        0      0        2 
   8  chr8_62173361     ZGre    C    T        0      0        2 
   8  chr8_62173361     ZHar    C    T        0      0        2 
   8  chr8_62173361   Sample    C    T        0      0        2 
   8  chr8_62173520     AAsi    A    G        0      0        2 
   8  chr8_62173520     AKia    A    G        0      0        2 
   8  chr8_62173520     AOna    A    G        0      0        2 
   8  chr8_62173520     ASom    A    G        0      0        2 
   8  chr8_62173520     HCab    A    G        0      0        2 
   8  chr8_62173520     HPrz    A    G        0      0        2 
   8  chr8_62173520     ZBoe    A    G        1      2        2 
   8  chr8_62173520     ZGre    A    G        0      0        2 
   8  chr8_62173520     ZHar    A    G        0      0        2 
   8  chr8_62173520   Sample    A    G        0      0        2 
   8  chr8_62176143     AAsi    C    T        1      2        2 
   8  chr8_62176143     AKia    C    T        0      0        2 
   8  chr8_62176143     AOna    C    T        0      0        2 
   8  chr8_62176143     ASom    C    T      0.5      1        2 
   8  chr8_62176143     HCab    C    T        0      0        2 
   8  chr8_62176143     HPrz    C    T        0      0        2 
   8  chr8_62176143     ZBoe    C    T        0      0        2 
   8  chr8_62176143     ZGre    C    T        0      0        2 
   8  chr8_62176143     ZHar    C    T        0      0        2 
   8  chr8_62176143   Sample    C    T        0      0        2 
   8  chr8_62177756     AAsi    C    A        0      0        2 
   8  chr8_62177756     AKia    C    A        0      0        2 
   8  chr8_62177756     AOna    C    A        0      0        2 
   8  chr8_62177756     ASom    C    A        0      0        2 
   8  chr8_62177756     HCab    C    A        0      0        2 
   8  chr8_62177756     HPrz    C    A        0      0        2 
   8  chr8_62177756     ZBoe    C    A        0      0        2 
   8  chr8_62177756     ZGre    C    A        0      0        2 
   8  chr8_62177756     ZHar    C    A        1      2        2 
   8  chr8_62177756   Sample    C    A        0      0        2 
   8  chr8_62178734     AAsi    G    A        0      0        2 
   8  chr8_62178734     AKia    G    A        0      0        2 
   8  chr8_62178734     AOna    G    A        0      0        2 
   8  chr8_62178734     ASom    G    A        0      0        2 
   8  chr8_62178734     HCab    G    A        0      0        2 
   8  chr8_62178734     HPrz    G    A        1      2        2 
   8  chr8_62178734     ZBoe    G    A        0      0        2 
   8  chr8_62178734     ZGre    G    A        0      0        2 
   8  chr8_62178734     ZHar    G    A        0      0        2 
   8  chr8_62178734   Sample    G    A        0      0        2 
   8  chr8_62181095     AAsi    A    C        0      0        2 
   8  chr8_62181095     AKia    A    C        0      0        2 
   8  chr8_62181095     AOna    A    C        0      0        2 
   8  chr8_62181095     ASom    A    C        0      0        2 
   8  chr8_62181095     HCab    A    C        0      0        2 
   8  chr8_62181095     HPrz    A    C        0      0        2 
   8  chr8_62181095     ZBoe    A    C      0.5      1        2 
   8  chr8_62181095     ZGre    A    C        0      0        2 
   8  chr8_62181095     ZHar    A    C        0      0        2 
   8  chr8_62181095   Sample    A    C        0      0        2 
   8  chr8_62181261     AAsi    A    G        0      0        2 
   8  chr8_62181261     AKia    A    G        0      0        2 
   8  chr8_62181261     AOna    A    G        0      0        2 
   8  chr8_62181261     ASom    A    G        0      0        2 
   8  chr8_62181261     HCab    A    G        0      0        2 
   8  chr8_62181261     HPrz    A    G        0      0        2 
   8  chr8_62181261     ZBoe    A    G        0      0        2 
   8  chr8_62181261     ZGre    A    G      0.5      1        2 
   8  chr8_62181261     ZHar    A    G        0      0        2 
   8  chr8_62181261   Sample    A    G        0      0        2 
   8  chr8_62182636     AAsi    A    G        0      0        2 
   8  chr8_62182636     AKia    A    G        0      0        2 
   8  chr8_62182636     AOna    A    G        0      0        2 
   8  chr8_62182636     ASom    A    G        0      0        2 
   8  chr8_62182636     HCab    A    G        0      0        2 
   8  chr8_62182636     HPrz    A    G        0      0        2 
   8  chr8_62182636     ZBoe    A    G      0.5      1        2 
   8  chr8_62182636     ZGre    A    G        0      0        2 
   8  chr8_62182636     ZHar    A    G        0      0        2 
   8  chr8_62182636   Sample    A    G        0      0        2 
   8  chr8_62187360     AAsi    T    G        0      0        2 
   8  chr8_62187360     AKia    T    G        0      0        2 
   8  chr8_62187360     AOna    T    G        0      0        2 
   8  chr8_62187360     ASom    T    G        0      0        2 
   8  chr8_62187360     HCab    T    G        0      0        2 
   8  chr8_62187360     HPrz    T    G        0      0        2 
   8  chr8_62187360     ZBoe    T    G      0.5      1        2 
   8  chr8_62187360     ZGre    T    G        0      0        2 
   8  chr8_62187360     ZHar    T    G        0      0        2 
   8  chr8_62187360   Sample    T    G        0      0        2 
   8  chr8_62194524     AAsi    T    G        0      0        2 
   8  chr8_62194524     AKia    T    G        0      0        2 
   8  chr8_62194524     AOna    T    G        0      0        2 
   8  chr8_62194524     ASom    T    G        0      0        2 
   8  chr8_62194524     HCab    T    G        1      2        2 
   8  chr8_62194524     HPrz    T    G        1      2        2 
   8  chr8_62194524     ZBoe    T    G        0      0        2 
   8  chr8_62194524     ZGre    T    G        0      0        2 
   8  chr8_62194524     ZHar    T    G        0      0        2 
   8  chr8_62194524   Sample    T    G        0      0        2 
   8  chr8_62201830     AAsi    T    C        0      0        2 
   8  chr8_62201830     AKia    T    C        0      0        2 
   8  chr8_62201830     AOna    T    C      0.5      1        2 
   8  chr8_62201830     ASom    T    C        0      0        2 
   8  chr8_62201830     HCab    T    C        0      0        2 
   8  chr8_62201830     HPrz    T    C        0      0        2 
   8  chr8_62201830     ZBoe    T    C        0      0        2 
   8  chr8_62201830     ZGre    T    C        0      0        2 
   8  chr8_62201830     ZHar    T    C        0      0        2 
   8  chr8_62201830   Sample    T    C        0      0        2 
   8  chr8_62213426     AAsi    G    A        0      0        2 
   8  chr8_62213426     AKia    G    A        0      0        2 
   8  chr8_62213426     AOna    G    A        0      0        2 
   8  chr8_62213426     ASom    G    A        0      0        2 
   8  chr8_62213426     HCab    G    A      0.5      1        2 
   8  chr8_62213426     HPrz    G    A        1      2        2 
   8  chr8_62213426     ZBoe    G    A        0      0        2 
   8  chr8_62213426     ZGre    G    A        0      0        2 
   8  chr8_62213426     ZHar    G    A        0      0        2 
   8  chr8_62213426   Sample    G    A        0      0        2 
   8  chr8_62218048     AAsi    C    G        0      0        2 
   8  chr8_62218048     AKia    C    G        0      0        2 
   8  chr8_62218048     AOna    C    G        0      0        2 
   8  chr8_62218048     ASom    C    G        0      0        2 
   8  chr8_62218048     HCab    C    G        1      2        2 
   8  chr8_62218048     HPrz    C    G        1      2        2 
   8  chr8_62218048     ZBoe    C    G        0      0        2 
   8  chr8_62218048     ZGre    C    G        0      0        2 
   8  chr8_62218048     ZHar    C    G        0      0        2 
   8  chr8_62218048   Sample    C    G        0      0        2 
   8  chr8_62218197     AAsi    T    C        0      0        2 
   8  chr8_62218197     AKia    T    C      0.5      1        2 
   8  chr8_62218197     AOna    T    C        1      2        2 
   8  chr8_62218197     ASom    T    C        0      0        2 
   8  chr8_62218197     HCab    T    C      0.5      1        2 
   8  chr8_62218197     HPrz    T    C        0      0        2 
   8  chr8_62218197     ZBoe    T    C        0      0        2 
   8  chr8_62218197     ZGre    T    C        0      0        2 
   8  chr8_62218197     ZHar    T    C        0      0        2 
   8  chr8_62218197   Sample    T    C        0      0        2 
   8  chr8_62228082     AAsi    A    G        1      2        2 
   8  chr8_62228082     AKia    A    G      0.5      1        2 
   8  chr8_62228082     AOna    A    G        1      2        2 
   8  chr8_62228082     ASom    A    G        1      2        2 
   8  chr8_62228082     HCab    A    G        0      0        2 
   8  chr8_62228082     HPrz    A    G        0      0        2 
   8  chr8_62228082     ZBoe    A    G        0      0        2 
   8  chr8_62228082     ZGre    A    G        0      0        2 
   8  chr8_62228082     ZHar    A    G        0      0        2 
   8  chr8_62228082   Sample    A    G        1      2        2 
   8  chr8_62228088     AAsi    G    A        0      0        2 
   8  chr8_62228088     AKia    G    A        0      0        2 
   8  chr8_62228088     AOna    G    A        0      0        2 
   8  chr8_62228088     ASom    G    A        0      0        2 
   8  chr8_62228088     HCab    G    A        0      0        2 
   8  chr8_62228088     HPrz    G    A        0      0        2 
   8  chr8_62228088     ZBoe    G    A        1      2        2 
   8  chr8_62228088     ZGre    G    A        1      2        2 
   8  chr8_62228088     ZHar    G    A        1      2        2 
   8  chr8_62228088   Sample    G    A        0      0        2 
   8  chr8_62236445     AAsi    A    C        0      0        2 
   8  chr8_62236445     AKia    A    C      0.5      1        2 
   8  chr8_62236445     AOna    A    C        0      0        2 
   8  chr8_62236445     ASom    A    C        0      0        2 
   8  chr8_62236445     HCab    A    C        0      0        2 
   8  chr8_62236445     HPrz    A    C        0      0        2 
   8  chr8_62236445     ZBoe    A    C        0      0        2 
   8  chr8_62236445     ZGre    A    C        0      0        2 
   8  chr8_62236445     ZHar    A    C        0      0        2 
   8  chr8_62236445   Sample    A    C        0      0        2 
   8  chr8_62243426     AAsi    C    G        0      0        2 
   8  chr8_62243426     AKia    C    G      0.5      1        2 
   8  chr8_62243426     AOna    C    G        0      0        2 
   8  chr8_62243426     ASom    C    G        0      0        2 
   8  chr8_62243426     HCab    C    G        0      0        2 
   8  chr8_62243426     HPrz    C    G        0      0        2 
   8  chr8_62243426     ZBoe    C    G        0      0        2 
   8  chr8_62243426     ZGre    C    G        0      0        2 
   8  chr8_62243426     ZHar    C    G        0      0        2 
   8  chr8_62243426   Sample    C    G        0      0        2 
   8  chr8_62252457     AAsi    T    C        1      2        2 
   8  chr8_62252457     AKia    T    C      0.5      1        2 
   8  chr8_62252457     AOna    T    C      0.5      1        2 
   8  chr8_62252457     ASom    T    C        1      2        2 
   8  chr8_62252457     HCab    T    C        0      0        2 
   8  chr8_62252457     HPrz    T    C        0      0        2 
   8  chr8_62252457     ZBoe    T    C        0      0        2 
   8  chr8_62252457     ZGre    T    C        0      0        2 
   8  chr8_62252457     ZHar    T    C        0      0        2 
   8  chr8_62252457   Sample    T    C        1      2        2 
   8  chr8_62262291     AAsi    A    G        0      0        2 
   8  chr8_62262291     AKia    A    G        0      0        2 
   8  chr8_62262291     AOna    A    G        0      0        2 
   8  chr8_62262291     ASom    A    G        0      0        2 
   8  chr8_62262291     HCab    A    G        1      2        2 
   8  chr8_62262291     HPrz    A    G        1      2        2 
   8  chr8_62262291     ZBoe    A    G        0      0        2 
   8  chr8_62262291     ZGre    A    G        0      0        2 
   8  chr8_62262291     ZHar    A    G        0      0        2 
   8  chr8_62262291   Sample    A    G        0      0        2 
   8  chr8_62268910     AAsi    A    C        0      0        2 
   8  chr8_62268910     AKia    A    C        0      0        2 
   8  chr8_62268910     AOna    A    C        0      0        2 
   8  chr8_62268910     ASom    A    C        0      0        2 
   8  chr8_62268910     HCab    A    C      0.5      1        2 
   8  chr8_62268910     HPrz    A    C        0      0        2 
   8  chr8_62268910     ZBoe    A    C        0      0        2 
   8  chr8_62268910     ZGre    A    C        0      0        2 
   8  chr8_62268910     ZHar    A    C        0      0        2 
   8  chr8_62268910   Sample    A    C        0      0        2 
   8  chr8_62274366     AAsi    G    C        1      2        2 
   8  chr8_62274366     AKia    G    C        0      0        2 
   8  chr8_62274366     AOna    G    C        0      0        2 
   8  chr8_62274366     ASom    G    C        1      2        2 
   8  chr8_62274366     HCab    G    C        0      0        2 
   8  chr8_62274366     HPrz    G    C        0      0        2 
   8  chr8_62274366     ZBoe    G    C        0      0        2 
   8  chr8_62274366     ZGre    G    C        0      0        2 
   8  chr8_62274366     ZHar    G    C        0      0        2 
   8  chr8_62274366   Sample    G    C        1      2        2 
   8  chr8_62282141     AAsi    C    T        0      0        2 
   8  chr8_62282141     AKia    C    T        0      0        2 
   8  chr8_62282141     AOna    C    T        0      0        2 
   8  chr8_62282141     ASom    C    T        0      0        2 
   8  chr8_62282141     HCab    C    T        0      0        2 
   8  chr8_62282141     HPrz    C    T        0      0        2 
   8  chr8_62282141     ZBoe    C    T        0      0        2 
   8  chr8_62282141     ZGre    C    T        1      2        2 
   8  chr8_62282141     ZHar    C    T        0      0        2 
   8  chr8_62282141   Sample    C    T        0      0        2 
   8  chr8_62282925     AAsi    A    G        0      0        2 
   8  chr8_62282925     AKia    A    G        0      0        2 
   8  chr8_62282925     AOna    A    G        0      0        2 
   8  chr8_62282925     ASom    A    G        0      0        2 
   8  chr8_62282925     HCab    A    G        0      0        2 
   8  chr8_62282925     HPrz    A    G        1      2        2 
   8  chr8_62282925     ZBoe    A    G        0      0        2 
   8  chr8_62282925     ZGre    A    G        0      0        2 
   8  chr8_62282925     ZHar    A    G        0      0        2 
   8  chr8_62282925   Sample    A    G        0      0        2 
   8  chr8_62286839     AAsi    G    A        0      0        2 
   8  chr8_62286839     AKia    G    A        0      0        2 
   8  chr8_62286839     AOna    G    A        0      0        2 
   8  chr8_62286839     ASom    G    A        0      0        2 
   8  chr8_62286839     HCab    G    A        0      0        2 
   8  chr8_62286839     HPrz    G    A        1      2        2 
   8  chr8_62286839     ZBoe    G    A        0      0        2 
   8  chr8_62286839     ZGre    G    A        0      0        2 
   8  chr8_62286839     ZHar    G    A        0      0        2 
   8  chr8_62286839   Sample    G    A        0      0        2 
   8  chr8_62297547     AAsi    G    T        0      0        2 
   8  chr8_62297547     AKia    G    T        0      0        2 
   8  chr8_62297547     AOna    G    T      0.5      1        2 
   8  chr8_62297547     ASom    G    T        0      0        2 
   8  chr8_62297547     HCab    G    T        0      0        2 
   8  chr8_62297547     HPrz    G    T        0      0        2 
   8  chr8_62297547     ZBoe    G    T        0      0        2 
   8  chr8_62297547     ZGre    G    T        0      0        2 
   8  chr8_62297547     ZHar    G    T        0      0        2 
   8  chr8_62297547   Sample    G    T        0      0        2 
   8  chr8_62300417     AAsi    T    C        0      0        2 
   8  chr8_62300417     AKia    T    C        0      0        2 
   8  chr8_62300417     AOna    T    C        0      0        2 
   8  chr8_62300417     ASom    T    C        0      0        2 
   8  chr8_62300417     HCab    T    C        1      2        2 
   8  chr8_62300417     HPrz    T    C        1      2        2 
   8  chr8_62300417     ZBoe    T    C        0      0        2 
   8  chr8_62300417     ZGre    T    C        0      0        2 
   8  chr8_62300417     ZHar    T    C        0      0        2 
   8  chr8_62300417   Sample    T    C        0      0        2 
   8  chr8_62308897     AAsi    A    G        0      0        2 
   8  chr8_62308897     AKia    A    G        0      0        2 
   8  chr8_62308897     AOna    A    G        0      0        2 
   8  chr8_62308897     ASom    A    G      0.5      1        2 
   8  chr8_62308897     HCab    A    G        0      0        2 
   8  chr8_62308897     HPrz    A    G        0      0        2 
   8  chr8_62308897     ZBoe    A    G        0      0        2 
   8  chr8_62308897     ZGre    A    G        0      0        2 
   8  chr8_62308897     ZHar    A    G        0      0        2 
   8  chr8_62308897   Sample    A    G        0      0        2 
   8  chr8_62309280     AAsi    G    A      0.5      1        2 
   8  chr8_62309280     AKia    G    A        0      0        2 
   8  chr8_62309280     AOna    G    A        0      0        2 
   8  chr8_62309280     ASom    G    A      0.5      1        2 
   8  chr8_62309280     HCab    G    A        0      0        2 
   8  chr8_62309280     HPrz    G    A        0      0        2 
   8  chr8_62309280     ZBoe    G    A        0      0        2 
   8  chr8_62309280     ZGre    G    A        0      0        2 
   8  chr8_62309280     ZHar    G    A        0      0        2 
   8  chr8_62309280   Sample    G    A        1      2        2 
   8  chr8_62310590     AAsi    C    T        0      0        2 
   8  chr8_62310590     AKia    C    T        0      0        2 
   8  chr8_62310590     AOna    C    T        0      0        2 
   8  chr8_62310590     ASom    C    T        0      0        2 
   8  chr8_62310590     HCab    C    T        1      2        2 
   8  chr8_62310590     HPrz    C    T        1      2        2 
   8  chr8_62310590     ZBoe    C    T        0      0        2 
   8  chr8_62310590     ZGre    C    T        0      0        2 
   8  chr8_62310590     ZHar    C    T        0      0        2 
   8  chr8_62310590   Sample    C    T        0      0        2 
   8  chr8_62312480     AAsi    T    A        0      0        2 
   8  chr8_62312480     AKia    T    A        0      0        2 
   8  chr8_62312480     AOna    T    A        0      0        2 
   8  chr8_62312480     ASom    T    A        0      0        2 
   8  chr8_62312480     HCab    T    A        1      2        2 
   8  chr8_62312480     HPrz    T    A        1      2        2 
   8  chr8_62312480     ZBoe    T    A        0      0        2 
   8  chr8_62312480     ZGre    T    A        0      0        2 
   8  chr8_62312480     ZHar    T    A        0      0        2 
   8  chr8_62312480   Sample    T    A        0      0        2 
   8  chr8_62315213     AAsi    C    T        0      0        2 
   8  chr8_62315213     AKia    C    T        0      0        2 
   8  chr8_62315213     AOna    C    T        0      0        2 
   8  chr8_62315213     ASom    C    T        0      0        2 
   8  chr8_62315213     HCab    C    T        1      2        2 
   8  chr8_62315213     HPrz    C    T        1      2        2 
   8  chr8_62315213     ZBoe    C    T        0      0        2 
   8  chr8_62315213     ZGre    C    T        0      0        2 
   8  chr8_62315213     ZHar    C    T        0      0        2 
   8  chr8_62315213   Sample    C    T        0      0        2 
   8  chr8_62318442     AAsi    A    G        0      0        2 
   8  chr8_62318442     AKia    A    G        0      0        2 
   8  chr8_62318442     AOna    A    G        0      0        2 
   8  chr8_62318442     ASom    A    G        0      0        2 
   8  chr8_62318442     HCab    A    G        1      2        2 
   8  chr8_62318442     HPrz    A    G        1      2        2 
   8  chr8_62318442     ZBoe    A    G        0      0        2 
   8  chr8_62318442     ZGre    A    G        0      0        2 
   8  chr8_62318442     ZHar    A    G        0      0        2 
   8  chr8_62318442   Sample    A    G        0      0        2 
   8  chr8_62323625     AAsi    T    C        0      0        2 
   8  chr8_62323625     AKia    T    C        0      0        2 
   8  chr8_62323625     AOna    T    C        0      0        2 
   8  chr8_62323625     ASom    T    C        0      0        2 
   8  chr8_62323625     HCab    T    C        1      2        2 
   8  chr8_62323625     HPrz    T    C        1      2        2 
   8  chr8_62323625     ZBoe    T    C        0      0        2 
   8  chr8_62323625     ZGre    T    C        0      0        2 
   8  chr8_62323625     ZHar    T    C        0      0        2 
   8  chr8_62323625   Sample    T    C        0      0        2 
   8  chr8_62328579     AAsi    A    T        0      0        2 
   8  chr8_62328579     AKia    A    T        0      0        2 
   8  chr8_62328579     AOna    A    T        0      0        2 
   8  chr8_62328579     ASom    A    T        0      0        2 
   8  chr8_62328579     HCab    A    T        1      2        2 
   8  chr8_62328579     HPrz    A    T        1      2        2 
   8  chr8_62328579     ZBoe    A    T        0      0        2 
   8  chr8_62328579     ZGre    A    T        0      0        2 
   8  chr8_62328579     ZHar    A    T        0      0        2 
   8  chr8_62328579   Sample    A    T        0      0        2 
   8  chr8_62332736     AAsi    A    G        1      2        2 
   8  chr8_62332736     AKia    A    G        0      0        2 
   8  chr8_62332736     AOna    A    G        0      0        2 
   8  chr8_62332736     ASom    A    G        1      2        2 
   8  chr8_62332736     HCab    A    G        0      0        2 
   8  chr8_62332736     HPrz    A    G        0      0        2 
   8  chr8_62332736     ZBoe    A    G        0      0        2 
   8  chr8_62332736     ZGre    A    G        0      0        2 
   8  chr8_62332736     ZHar    A    G        0      0        2 
   8  chr8_62332736   Sample    A    G        1      2        2 
   8  chr8_62345116     AAsi    T    C        0      0        2 
   8  chr8_62345116     AKia    T    C        0      0        2 
   8  chr8_62345116     AOna    T    C        0      0        2 
   8  chr8_62345116     ASom    T    C        0      0        2 
   8  chr8_62345116     HCab    T    C        0      0        2 
   8  chr8_62345116     HPrz    T    C        0      0        2 
   8  chr8_62345116     ZBoe    T    C      0.5      1        2 
   8  chr8_62345116     ZGre    T    C        0      0        2 
   8  chr8_62345116     ZHar    T    C        0      0        2 
   8  chr8_62345116   Sample    T    C        0      0        2 
   8  chr8_62346176     AAsi    T    C        0      0        2 
   8  chr8_62346176     AKia    T    C        0      0        2 
   8  chr8_62346176     AOna    T    C        0      0        2 
   8  chr8_62346176     ASom    T    C        0      0        2 
   8  chr8_62346176     HCab    T    C        1      2        2 
   8  chr8_62346176     HPrz    T    C        1      2        2 
   8  chr8_62346176     ZBoe    T    C        0      0        2 
   8  chr8_62346176     ZGre    T    C        0      0        2 
   8  chr8_62346176     ZHar    T    C        0      0        2 
   8  chr8_62346176   Sample    T    C        0      0        2 
   8  chr8_62349708     AAsi    T    C        0      0        2 
   8  chr8_62349708     AKia    T    C        0      0        2 
   8  chr8_62349708     AOna    T    C        0      0        2 
   8  chr8_62349708     ASom    T    C        0      0        2 
   8  chr8_62349708     HCab    T    C        0      0        2 
   8  chr8_62349708     HPrz    T    C        0      0        2 
   8  chr8_62349708     ZBoe    T    C        0      0        2 
   8  chr8_62349708     ZGre    T    C        0      0        2 
   8  chr8_62349708     ZHar    T    C      0.5      1        2 
   8  chr8_62349708   Sample    T    C        0      0        2 
   8  chr8_62353404     AAsi    C    A        0      0        2 
   8  chr8_62353404     AKia    C    A        0      0        2 
   8  chr8_62353404     AOna    C    A        1      2        2 
   8  chr8_62353404     ASom    C    A        0      0        2 
   8  chr8_62353404     HCab    C    A        0      0        2 
   8  chr8_62353404     HPrz    C    A        0      0        2 
   8  chr8_62353404     ZBoe    C    A        0      0        2 
   8  chr8_62353404     ZGre    C    A        0      0        2 
   8  chr8_62353404     ZHar    C    A        0      0        2 
   8  chr8_62353404   Sample    C    A        0      0        2 
   8  chr8_62353662     AAsi    T    C        0      0        2 
   8  chr8_62353662     AKia    T    C        0      0        2 
   8  chr8_62353662     AOna    T    C        0      0        2 
   8  chr8_62353662     ASom    T    C        0      0        2 
   8  chr8_62353662     HCab    T    C        1      2        2 
   8  chr8_62353662     HPrz    T    C        1      2        2 
   8  chr8_62353662     ZBoe    T    C        0      0        2 
   8  chr8_62353662     ZGre    T    C        0      0        2 
   8  chr8_62353662     ZHar    T    C        0      0        2 
   8  chr8_62353662   Sample    T    C        0      0        2 
   8  chr8_62354619     AAsi    T    A        0      0        2 
   8  chr8_62354619     AKia    T    A        0      0        2 
   8  chr8_62354619     AOna    T    A        0      0        2 
   8  chr8_62354619     ASom    T    A        0      0        2 
   8  chr8_62354619     HCab    T    A        1      2        2 
   8  chr8_62354619     HPrz    T    A        1      2        2 
   8  chr8_62354619     ZBoe    T    A        0      0        2 
   8  chr8_62354619     ZGre    T    A        0      0        2 
   8  chr8_62354619     ZHar    T    A        0      0        2 
   8  chr8_62354619   Sample    T    A        0      0        2 
   8  chr8_62357843     AAsi    T    C        0      0        2 
   8  chr8_62357843     AKia    T    C        0      0        2 
   8  chr8_62357843     AOna    T    C        0      0        2 
   8  chr8_62357843     ASom    T    C        0      0        2 
   8  chr8_62357843     HCab    T    C        0      0        2 
   8  chr8_62357843     HPrz    T    C        0      0        2 
   8  chr8_62357843     ZBoe    T    C        0      0        2 
   8  chr8_62357843     ZGre    T    C        0      0        2 
   8  chr8_62357843     ZHar    T    C      0.5      1        2 
   8  chr8_62357843   Sample    T    C        0      0        2 
   8  chr8_62365469     AAsi    T    C        0      0        2 
   8  chr8_62365469     AKia    T    C        0      0        2 
   8  chr8_62365469     AOna    T    C        0      0        2 
   8  chr8_62365469     ASom    T    C        0      0        2 
   8  chr8_62365469     HCab    T    C        0      0        2 
   8  chr8_62365469     HPrz    T    C        0      0        2 
   8  chr8_62365469     ZBoe    T    C        0      0        2 
   8  chr8_62365469     ZGre    T    C        1      2        2 
   8  chr8_62365469     ZHar    T    C        0      0        2 
   8  chr8_62365469   Sample    T    C        0      0        2 
   8  chr8_62373319     AAsi    C    T        0      0        2 
   8  chr8_62373319     AKia    C    T        0      0        2 
   8  chr8_62373319     AOna    C    T        0      0        2 
   8  chr8_62373319     ASom    C    T        0      0        2 
   8  chr8_62373319     HCab    C    T        0      0        2 
   8  chr8_62373319     HPrz    C    T        0      0        2 
   8  chr8_62373319     ZBoe    C    T        0      0        2 
   8  chr8_62373319     ZGre    C    T        1      2        2 
   8  chr8_62373319     ZHar    C    T        0      0        2 
   8  chr8_62373319   Sample    C    T        0      0        2 
   8  chr8_62379545     AAsi    A    C        0      0        2 
   8  chr8_62379545     AKia    A    C        0      0        2 
   8  chr8_62379545     AOna    A    C        0      0        2 
   8  chr8_62379545     ASom    A    C        0      0        2 
   8  chr8_62379545     HCab    A    C        1      2        2 
   8  chr8_62379545     HPrz    A    C        1      2        2 
   8  chr8_62379545     ZBoe    A    C        0      0        2 
   8  chr8_62379545     ZGre    A    C        0      0        2 
   8  chr8_62379545     ZHar    A    C        0      0        2 
   8  chr8_62379545   Sample    A    C        0      0        2 
   8  chr8_62382095     AAsi    A    G        0      0        2 
   8  chr8_62382095     AKia    A    G        0      0        2 
   8  chr8_62382095     AOna    A    G        0      0        2 
   8  chr8_62382095     ASom    A    G        0      0        2 
   8  chr8_62382095     HCab    A    G        0      0        2 
   8  chr8_62382095     HPrz    A    G        0      0        2 
   8  chr8_62382095     ZBoe    A    G        0      0        2 
   8  chr8_62382095     ZGre    A    G        0      0        2 
   8  chr8_62382095     ZHar    A    G        1      2        2 
   8  chr8_62382095   Sample    A    G        0      0        2 
   8  chr8_62385720     AAsi    T    C        0      0        2 
   8  chr8_62385720     AKia    T    C        0      0        2 
   8  chr8_62385720     AOna    T    C        0      0        2 
   8  chr8_62385720     ASom    T    C        0      0        2 
   8  chr8_62385720     HCab    T    C        1      2        2 
   8  chr8_62385720     HPrz    T    C        1      2        2 
   8  chr8_62385720     ZBoe    T    C        0      0        2 
   8  chr8_62385720     ZGre    T    C        0      0        2 
   8  chr8_62385720     ZHar    T    C        0      0        2 
   8  chr8_62385720   Sample    T    C        0      0        2 
   8  chr8_62390174     AAsi    T    C        1      2        2 
   8  chr8_62390174     AKia    T    C        0      0        2 
   8  chr8_62390174     AOna    T    C        0      0        2 
   8  chr8_62390174     ASom    T    C        0      0        2 
   8  chr8_62390174     HCab    T    C        0      0        2 
   8  chr8_62390174     HPrz    T    C        0      0        2 
   8  chr8_62390174     ZBoe    T    C        0      0        2 
   8  chr8_62390174     ZGre    T    C        0      0        2 
   8  chr8_62390174     ZHar    T    C        0      0        2 
   8  chr8_62390174   Sample    T    C        1      2        2 
   8  chr8_62392518     AAsi    A    G        0      0        2 
   8  chr8_62392518     AKia    A    G        0      0        2 
   8  chr8_62392518     AOna    A    G        0      0        2 
   8  chr8_62392518     ASom    A    G        0      0        2 
   8  chr8_62392518     HCab    A    G        1      2        2 
   8  chr8_62392518     HPrz    A    G        1      2        2 
   8  chr8_62392518     ZBoe    A    G        0      0        2 
   8  chr8_62392518     ZGre    A    G        0      0        2 
   8  chr8_62392518     ZHar    A    G        0      0        2 
   8  chr8_62392518   Sample    A    G        0      0        2 
   8  chr8_62394583     AAsi    C    T        0      0        2 
   8  chr8_62394583     AKia    C    T        0      0        2 
   8  chr8_62394583     AOna    C    T      0.5      1        2 
   8  chr8_62394583     ASom    C    T        0      0        2 
   8  chr8_62394583     HCab    C    T        0      0        2 
   8  chr8_62394583     HPrz    C    T        0      0        2 
   8  chr8_62394583     ZBoe    C    T        0      0        2 
   8  chr8_62394583     ZGre    C    T        0      0        2 
   8  chr8_62394583     ZHar    C    T        0      0        2 
   8  chr8_62394583   Sample    C    T        0      0        2 
   8  chr8_62399554     AAsi    G    A        0      0        2 
   8  chr8_62399554     AKia    G    A        0      0        2 
   8  chr8_62399554     AOna    G    A        0      0        2 
   8  chr8_62399554     ASom    G    A        0      0        2 
   8  chr8_62399554     HCab    G    A        0      0        2 
   8  chr8_62399554     HPrz    G    A        0      0        2 
   8  chr8_62399554     ZBoe    G    A      0.5      1        2 
   8  chr8_62399554     ZGre    G    A        0      0        2 
   8  chr8_62399554     ZHar    G    A        0      0        2 
   8  chr8_62399554   Sample    G    A        0      0        2 
   8  chr8_62406082     AAsi    T    C        0      0        2 
   8  chr8_62406082     AKia    T    C        0      0        2 
   8  chr8_62406082     AOna    T    C        0      0        2 
   8  chr8_62406082     ASom    T    C        0      0        2 
   8  chr8_62406082     HCab    T    C        1      2        2 
   8  chr8_62406082     HPrz    T    C        1      2        2 
   8  chr8_62406082     ZBoe    T    C        0      0        2 
   8  chr8_62406082     ZGre    T    C        0      0        2 
   8  chr8_62406082     ZHar    T    C        0      0        2 
   8  chr8_62406082   Sample    T    C        0      0        2 
   8  chr8_62417045     AAsi    C    T        0      0        2 
   8  chr8_62417045     AKia    C    T        0      0        2 
   8  chr8_62417045     AOna    C    T        0      0        2 
   8  chr8_62417045     ASom    C    T        0      0        2 
   8  chr8_62417045     HCab    C    T        1      2        2 
   8  chr8_62417045     HPrz    C    T        1      2        2 
   8  chr8_62417045     ZBoe    C    T        0      0        2 
   8  chr8_62417045     ZGre    C    T        0      0        2 
   8  chr8_62417045     ZHar    C    T        0      0        2 
   8  chr8_62417045   Sample    C    T        0      0        2 
   8  chr8_62440215     AAsi    A    G        0      0        2 
   8  chr8_62440215     AKia    A    G        0      0        2 
   8  chr8_62440215     AOna    A    G        0      0        2 
   8  chr8_62440215     ASom    A    G        0      0        2 
   8  chr8_62440215     HCab    A    G        1      2        2 
   8  chr8_62440215     HPrz    A    G        1      2        2 
   8  chr8_62440215     ZBoe    A    G        0      0        2 
   8  chr8_62440215     ZGre    A    G        0      0        2 
   8  chr8_62440215     ZHar    A    G        0      0        2 
   8  chr8_62440215   Sample    A    G        0      0        2 
   8  chr8_62441678     AAsi    A    G        0      0        2 
   8  chr8_62441678     AKia    A    G        0      0        2 
   8  chr8_62441678     AOna    A    G        0      0        2 
   8  chr8_62441678     ASom    A    G        0      0        2 
   8  chr8_62441678     HCab    A    G        0      0        2 
   8  chr8_62441678     HPrz    A    G        0      0        2 
   8  chr8_62441678     ZBoe    A    G        0      0        2 
   8  chr8_62441678     ZGre    A    G        1      2        2 
   8  chr8_62441678     ZHar    A    G        0      0        2 
   8  chr8_62441678   Sample    A    G        0      0        2 
   8  chr8_62448453     AAsi    T    C        0      0        2 
   8  chr8_62448453     AKia    T    C        0      0        2 
   8  chr8_62448453     AOna    T    C        0      0        2 
   8  chr8_62448453     ASom    T    C        0      0        2 
   8  chr8_62448453     HCab    T    C        1      2        2 
   8  chr8_62448453     HPrz    T    C        1      2        2 
   8  chr8_62448453     ZBoe    T    C        0      0        2 
   8  chr8_62448453     ZGre    T    C        0      0        2 
   8  chr8_62448453     ZHar    T    C        0      0        2 
   8  chr8_62448453   Sample    T    C        0      0        2 
   8  chr8_62464070     AAsi    G    A        0      0        2 
   8  chr8_62464070     AKia    G    A        1      2        2 
   8  chr8_62464070     AOna    G    A        1      2        2 
   8  chr8_62464070     ASom    G    A        0      0        2 
   8  chr8_62464070     HCab    G    A        1      2        2 
   8  chr8_62464070     HPrz    G    A        1      2        2 
   8  chr8_62464070     ZBoe    G    A        0      0        2 
   8  chr8_62464070     ZGre    G    A        0      0        2 
   8  chr8_62464070     ZHar    G    A        0      0        2 
   8  chr8_62464070   Sample    G    A        0      0        2 
   8  chr8_62500689     AAsi    T    C        0      0        2 
   8  chr8_62500689     AKia    T    C        0      0        2 
   8  chr8_62500689     AOna    T    C      0.5      1        2 
   8  chr8_62500689     ASom    T    C        0      0        2 
   8  chr8_62500689     HCab    T    C        0      0        2 
   8  chr8_62500689     HPrz    T    C        0      0        2 
   8  chr8_62500689     ZBoe    T    C        0      0        2 
   8  chr8_62500689     ZGre    T    C        0      0        2 
   8  chr8_62500689     ZHar    T    C        0      0        2 
   8  chr8_62500689   Sample    T    C        0      0        2 
   8  chr8_62504098     AAsi    A    T        0      0        2 
   8  chr8_62504098     AKia    A    T        0      0        2 
   8  chr8_62504098     AOna    A    T        0      0        2 
   8  chr8_62504098     ASom    A    T        0      0        2 
   8  chr8_62504098     HCab    A    T        1      2        2 
   8  chr8_62504098     HPrz    A    T        1      2        2 
   8  chr8_62504098     ZBoe    A    T        0      0        2 
   8  chr8_62504098     ZGre    A    T        0      0        2 
   8  chr8_62504098     ZHar    A    T        0      0        2 
   8  chr8_62504098   Sample    A    T        0      0        2 
   8  chr8_62506256     AAsi    G    C        0      0        2 
   8  chr8_62506256     AKia    G    C        0      0        2 
   8  chr8_62506256     AOna    G    C        0      0        2 
   8  chr8_62506256     ASom    G    C        0      0        2 
   8  chr8_62506256     HCab    G    C        1      2        2 
   8  chr8_62506256     HPrz    G    C        1      2        2 
   8  chr8_62506256     ZBoe    G    C        0      0        2 
   8  chr8_62506256     ZGre    G    C        0      0        2 
   8  chr8_62506256     ZHar    G    C        0      0        2 
   8  chr8_62506256   Sample    G    C        0      0        2 
   8  chr8_62506284     AAsi    A    G        0      0        2 
   8  chr8_62506284     AKia    A    G        1      2        2 
   8  chr8_62506284     AOna    A    G        1      2        2 
   8  chr8_62506284     ASom    A    G        0      0        2 
   8  chr8_62506284     HCab    A    G        0      0        2 
   8  chr8_62506284     HPrz    A    G        0      0        2 
   8  chr8_62506284     ZBoe    A    G        0      0        2 
   8  chr8_62506284     ZGre    A    G        0      0        2 
   8  chr8_62506284     ZHar    A    G        0      0        2 
   8  chr8_62506284   Sample    A    G        0      0        2 
   8  chr8_62507019     AAsi    G    A        0      0        2 
   8  chr8_62507019     AKia    G    A        0      0        2 
   8  chr8_62507019     AOna    G    A        0      0        2 
   8  chr8_62507019     ASom    G    A        0      0        2 
   8  chr8_62507019     HCab    G    A      0.5      1        2 
   8  chr8_62507019     HPrz    G    A        1      2        2 
   8  chr8_62507019     ZBoe    G    A        0      0        2 
   8  chr8_62507019     ZGre    G    A        0      0        2 
   8  chr8_62507019     ZHar    G    A        0      0        2 
   8  chr8_62507019   Sample    G    A        0      0        2 
   8  chr8_62514259     AAsi    C    G        0      0        2 
   8  chr8_62514259     AKia    C    G        0      0        2 
   8  chr8_62514259     AOna    C    G        0      0        2 
   8  chr8_62514259     ASom    C    G        0      0        2 
   8  chr8_62514259     HCab    C    G        0      0        2 
   8  chr8_62514259     HPrz    C    G        1      2        2 
   8  chr8_62514259     ZBoe    C    G        0      0        2 
   8  chr8_62514259     ZGre    C    G        0      0        2 
   8  chr8_62514259     ZHar    C    G        0      0        2 
   8  chr8_62514259   Sample    C    G        0      0        2 
   8  chr8_62530424     AAsi    G    T        0      0        2 
   8  chr8_62530424     AKia    G    T        0      0        2 
   8  chr8_62530424     AOna    G    T      0.5      1        2 
   8  chr8_62530424     ASom    G    T        0      0        2 
   8  chr8_62530424     HCab    G    T        0      0        2 
   8  chr8_62530424     HPrz    G    T        0      0        2 
   8  chr8_62530424     ZBoe    G    T        0      0        2 
   8  chr8_62530424     ZGre    G    T        0      0        2 
   8  chr8_62530424     ZHar    G    T        0      0        2 
   8  chr8_62530424   Sample    G    T        0      0        2 
   8  chr8_62532888     AAsi    A    G        0      0        2 
   8  chr8_62532888     AKia    A    G      0.5      1        2 
   8  chr8_62532888     AOna    A    G      0.5      1        2 
   8  chr8_62532888     ASom    A    G        0      0        2 
   8  chr8_62532888     HCab    A    G        0      0        2 
   8  chr8_62532888     HPrz    A    G        0      0        2 
   8  chr8_62532888     ZBoe    A    G        0      0        2 
   8  chr8_62532888     ZGre    A    G        0      0        2 
   8  chr8_62532888     ZHar    A    G        0      0        2 
   8  chr8_62532888   Sample    A    G        0      0        2 
   8  chr8_62533852     AAsi    C    T        0      0        2 
   8  chr8_62533852     AKia    C    T      0.5      1        2 
   8  chr8_62533852     AOna    C    T        0      0        2 
   8  chr8_62533852     ASom    C    T        0      0        2 
   8  chr8_62533852     HCab    C    T        0      0        2 
   8  chr8_62533852     HPrz    C    T        0      0        2 
   8  chr8_62533852     ZBoe    C    T        0      0        2 
   8  chr8_62533852     ZGre    C    T        0      0        2 
   8  chr8_62533852     ZHar    C    T        0      0        2 
   8  chr8_62533852   Sample    C    T        0      0        2 
   8  chr8_62546450     AAsi    A    C        1      2        2 
   8  chr8_62546450     AKia    A    C      0.5      1        2 
   8  chr8_62546450     AOna    A    C        1      2        2 
   8  chr8_62546450     ASom    A    C        1      2        2 
   8  chr8_62546450     HCab    A    C        0      0        2 
   8  chr8_62546450     HPrz    A    C        0      0        2 
   8  chr8_62546450     ZBoe    A    C        0      0        2 
   8  chr8_62546450     ZGre    A    C        0      0        2 
   8  chr8_62546450     ZHar    A    C        0      0        2 
   8  chr8_62546450   Sample    A    C        1      2        2 
   8  chr8_62546982     AAsi    C    T        1      2        2 
   8  chr8_62546982     AKia    C    T        0      0        2 
   8  chr8_62546982     AOna    C    T        1      2        2 
   8  chr8_62546982     ASom    C    T        0      0        2 
   8  chr8_62546982     HCab    C    T        0      0        2 
   8  chr8_62546982     HPrz    C    T        0      0        2 
   8  chr8_62546982     ZBoe    C    T        0      0        2 
   8  chr8_62546982     ZGre    C    T        0      0        2 
   8  chr8_62546982     ZHar    C    T        0      0        2 
   8  chr8_62546982   Sample    C    T        1      2        2 
   8  chr8_62548488     AAsi    C    T        0      0        2 
   8  chr8_62548488     AKia    C    T        0      0        2 
   8  chr8_62548488     AOna    C    T        0      0        2 
   8  chr8_62548488     ASom    C    T        0      0        2 
   8  chr8_62548488     HCab    C    T        0      0        2 
   8  chr8_62548488     HPrz    C    T        0      0        2 
   8  chr8_62548488     ZBoe    C    T        0      0        2 
   8  chr8_62548488     ZGre    C    T        1      2        2 
   8  chr8_62548488     ZHar    C    T        0      0        2 
   8  chr8_62548488   Sample    C    T        0      0        2 
   8  chr8_62562295     AAsi    C    T        0      0        2 
   8  chr8_62562295     AKia    C    T        0      0        2 
   8  chr8_62562295     AOna    C    T        0      0        2 
   8  chr8_62562295     ASom    C    T        0      0        2 
   8  chr8_62562295     HCab    C    T        0      0        2 
   8  chr8_62562295     HPrz    C    T        0      0        2 
   8  chr8_62562295     ZBoe    C    T      0.5      1        2 
   8  chr8_62562295     ZGre    C    T        0      0        2 
   8  chr8_62562295     ZHar    C    T        0      0        2 
   8  chr8_62562295   Sample    C    T        0      0        2 
   8  chr8_62562420     AAsi    T    A        0      0        2 
   8  chr8_62562420     AKia    T    A        0      0        2 
   8  chr8_62562420     AOna    T    A        0      0        2 
   8  chr8_62562420     ASom    T    A        0      0        2 
   8  chr8_62562420     HCab    T    A        1      2        2 
   8  chr8_62562420     HPrz    T    A        1      2        2 
   8  chr8_62562420     ZBoe    T    A        0      0        2 
   8  chr8_62562420     ZGre    T    A        0      0        2 
   8  chr8_62562420     ZHar    T    A        0      0        2 
   8  chr8_62562420   Sample    T    A        0      0        2 
   8  chr8_62564057     AAsi    T    A        0      0        2 
   8  chr8_62564057     AKia    T    A        0      0        2 
   8  chr8_62564057     AOna    T    A      0.5      1        2 
   8  chr8_62564057     ASom    T    A        0      0        2 
   8  chr8_62564057     HCab    T    A        0      0        2 
   8  chr8_62564057     HPrz    T    A        0      0        2 
   8  chr8_62564057     ZBoe    T    A        0      0        2 
   8  chr8_62564057     ZGre    T    A        0      0        2 
   8  chr8_62564057     ZHar    T    A        0      0        2 
   8  chr8_62564057   Sample    T    A        0      0        2 
   8  chr8_62580817     AAsi    A    G        0      0        2 
   8  chr8_62580817     AKia    A    G        0      0        2 
   8  chr8_62580817     AOna    A    G        0      0        2 
   8  chr8_62580817     ASom    A    G        1      2        2 
   8  chr8_62580817     HCab    A    G        0      0        2 
   8  chr8_62580817     HPrz    A    G        0      0        2 
   8  chr8_62580817     ZBoe    A    G        0      0        2 
   8  chr8_62580817     ZGre    A    G        0      0        2 
   8  chr8_62580817     ZHar    A    G        0      0        2 
   8  chr8_62580817   Sample    A    G        0      0        2 
   8  chr8_62581598     AAsi    C    T        0      0        2 
   8  chr8_62581598     AKia    C    T        0      0        2 
   8  chr8_62581598     AOna    C    T        0      0        2 
   8  chr8_62581598     ASom    C    T        0      0        2 
   8  chr8_62581598     HCab    C    T        0      0        2 
   8  chr8_62581598     HPrz    C    T      0.5      1        2 
   8  chr8_62581598     ZBoe    C    T        0      0        2 
   8  chr8_62581598     ZGre    C    T        0      0        2 
   8  chr8_62581598     ZHar    C    T        0      0        2 
   8  chr8_62581598   Sample    C    T        0      0        2 
   8  chr8_62589857     AAsi    T    C        0      0        2 
   8  chr8_62589857     AKia    T    C        0      0        2 
   8  chr8_62589857     AOna    T    C        0      0        2 
   8  chr8_62589857     ASom    T    C        0      0        2 
   8  chr8_62589857     HCab    T    C      0.5      1        2 
   8  chr8_62589857     HPrz    T    C        0      0        2 
   8  chr8_62589857     ZBoe    T    C        0      0        2 
   8  chr8_62589857     ZGre    T    C        0      0        2 
   8  chr8_62589857     ZHar    T    C        0      0        2 
   8  chr8_62589857   Sample    T    C        0      0        2 
   8  chr8_62600524     AAsi    T    C        0      0        2 
   8  chr8_62600524     AKia    T    C        0      0        2 
   8  chr8_62600524     AOna    T    C      0.5      1        2 
   8  chr8_62600524     ASom    T    C        0      0        2 
   8  chr8_62600524     HCab    T    C        0      0        2 
   8  chr8_62600524     HPrz    T    C        0      0        2 
   8  chr8_62600524     ZBoe    T    C        0      0        2 
   8  chr8_62600524     ZGre    T    C        0      0        2 
   8  chr8_62600524     ZHar    T    C        0      0        2 
   8  chr8_62600524   Sample    T    C        0      0        2 
   8  chr8_62602482     AAsi    G    A        0      0        2 
   8  chr8_62602482     AKia    G    A        0      0        2 
   8  chr8_62602482     AOna    G    A        0      0        2 
   8  chr8_62602482     ASom    G    A        0      0        2 
   8  chr8_62602482     HCab    G    A        0      0        2 
   8  chr8_62602482     HPrz    G    A        0      0        2 
   8  chr8_62602482     ZBoe    G    A        0      0        2 
   8  chr8_62602482     ZGre    G    A        0      0        2 
   8  chr8_62602482     ZHar    G    A        1      2        2 
   8  chr8_62602482   Sample    G    A        0      0        2 
   8  chr8_62603260     AAsi    T    C        0      0        2 
   8  chr8_62603260     AKia    T    C        0      0        2 
   8  chr8_62603260     AOna    T    C        0      0        2 
   8  chr8_62603260     ASom    T    C        0      0        2 
   8  chr8_62603260     HCab    T    C        0      0        2 
   8  chr8_62603260     HPrz    T    C        0      0        2 
   8  chr8_62603260     ZBoe    T    C        0      0        2 
   8  chr8_62603260     ZGre    T    C        1      2        2 
   8  chr8_62603260     ZHar    T    C        0      0        2 
   8  chr8_62603260   Sample    T    C        0      0        2 
   8  chr8_62608421     AAsi    T    C        0      0        2 
   8  chr8_62608421     AKia    T    C        0      0        2 
   8  chr8_62608421     AOna    T    C        0      0        2 
   8  chr8_62608421     ASom    T    C        0      0        2 
   8  chr8_62608421     HCab    T    C        1      2        2 
   8  chr8_62608421     HPrz    T    C        1      2        2 
   8  chr8_62608421     ZBoe    T    C        1      2        2 
   8  chr8_62608421     ZGre    T    C        1      2        2 
   8  chr8_62608421     ZHar    T    C        0      0        2 
   8  chr8_62608421   Sample    T    C        0      0        2 
   8  chr8_62623410     AAsi    G    A        0      0        2 
   8  chr8_62623410     AKia    G    A        0      0        2 
   8  chr8_62623410     AOna    G    A        0      0        2 
   8  chr8_62623410     ASom    G    A        0      0        2 
   8  chr8_62623410     HCab    G    A        1      2        2 
   8  chr8_62623410     HPrz    G    A        1      2        2 
   8  chr8_62623410     ZBoe    G    A        1      2        2 
   8  chr8_62623410     ZGre    G    A        1      2        2 
   8  chr8_62623410     ZHar    G    A        0      0        2 
   8  chr8_62623410   Sample    G    A        0      0        2 
   8  chr8_62632857     AAsi    T    G        1      2        2 
   8  chr8_62632857     AKia    T    G        0      0        2 
   8  chr8_62632857     AOna    T    G        0      0        2 
   8  chr8_62632857     ASom    T    G        1      2        2 
   8  chr8_62632857     HCab    T    G        0      0        2 
   8  chr8_62632857     HPrz    T    G        0      0        2 
   8  chr8_62632857     ZBoe    T    G        0      0        2 
   8  chr8_62632857     ZGre    T    G        0      0        2 
   8  chr8_62632857     ZHar    T    G        0      0        2 
   8  chr8_62632857   Sample    T    G        1      2        2 
   8  chr8_62644137     AAsi    T    G        0      0        2 
   8  chr8_62644137     AKia    T    G        0      0        2 
   8  chr8_62644137     AOna    T    G        0      0        2 
   8  chr8_62644137     ASom    T    G      0.5      1        2 
   8  chr8_62644137     HCab    T    G        0      0        2 
   8  chr8_62644137     HPrz    T    G        0      0        2 
   8  chr8_62644137     ZBoe    T    G        0      0        2 
   8  chr8_62644137     ZGre    T    G        0      0        2 
   8  chr8_62644137     ZHar    T    G        0      0        2 
   8  chr8_62644137   Sample    T    G        0      0        2 
   8  chr8_62652152     AAsi    T    C        0      0        2 
   8  chr8_62652152     AKia    T    C        0      0        2 
   8  chr8_62652152     AOna    T    C        0      0        2 
   8  chr8_62652152     ASom    T    C        0      0        2 
   8  chr8_62652152     HCab    T    C        0      0        2 
   8  chr8_62652152     HPrz    T    C        0      0        2 
   8  chr8_62652152     ZBoe    T    C        1      2        2 
   8  chr8_62652152     ZGre    T    C        0      0        2 
   8  chr8_62652152     ZHar    T    C        0      0        2 
   8  chr8_62652152   Sample    T    C        0      0        2 
   8  chr8_62656898     AAsi    T    A        0      0        2 
   8  chr8_62656898     AKia    T    A        1      2        2 
   8  chr8_62656898     AOna    T    A        0      0        2 
   8  chr8_62656898     ASom    T    A        0      0        2 
   8  chr8_62656898     HCab    T    A        0      0        2 
   8  chr8_62656898     HPrz    T    A        0      0        2 
   8  chr8_62656898     ZBoe    T    A        0      0        2 
   8  chr8_62656898     ZGre    T    A        0      0        2 
   8  chr8_62656898     ZHar    T    A        0      0        2 
   8  chr8_62656898   Sample    T    A        0      0        2 
   8  chr8_62656944     AAsi    T    C        0      0        2 
   8  chr8_62656944     AKia    T    C        0      0        2 
   8  chr8_62656944     AOna    T    C        0      0        2 
   8  chr8_62656944     ASom    T    C        0      0        2 
   8  chr8_62656944     HCab    T    C      0.5      1        2 
   8  chr8_62656944     HPrz    T    C        1      2        2 
   8  chr8_62656944     ZBoe    T    C        0      0        2 
   8  chr8_62656944     ZGre    T    C        0      0        2 
   8  chr8_62656944     ZHar    T    C        0      0        2 
   8  chr8_62656944   Sample    T    C        0      0        2 
   8  chr8_62676436     AAsi    T    C        0      0        2 
   8  chr8_62676436     AKia    T    C        1      2        2 
   8  chr8_62676436     AOna    T    C        0      0        2 
   8  chr8_62676436     ASom    T    C        0      0        2 
   8  chr8_62676436     HCab    T    C        0      0        2 
   8  chr8_62676436     HPrz    T    C        0      0        2 
   8  chr8_62676436     ZBoe    T    C        1      2        2 
   8  chr8_62676436     ZGre    T    C        1      2        2 
   8  chr8_62676436     ZHar    T    C        1      2        2 
   8  chr8_62676436   Sample    T    C        0      0        2 
   8  chr8_62678717     AAsi    T    C        0      0        2 
   8  chr8_62678717     AKia    T    C        0      0        2 
   8  chr8_62678717     AOna    T    C        0      0        2 
   8  chr8_62678717     ASom    T    C        0      0        2 
   8  chr8_62678717     HCab    T    C        0      0        2 
   8  chr8_62678717     HPrz    T    C        0      0        2 
   8  chr8_62678717     ZBoe    T    C        0      0        2 
   8  chr8_62678717     ZGre    T    C        0      0        2 
   8  chr8_62678717     ZHar    T    C        1      2        2 
   8  chr8_62678717   Sample    T    C        0      0        2 
   8  chr8_62693974     AAsi    C    T        0      0        2 
   8  chr8_62693974     AKia    C    T        0      0        2 
   8  chr8_62693974     AOna    C    T        0      0        2 
   8  chr8_62693974     ASom    C    T        0      0        2 
   8  chr8_62693974     HCab    C    T      0.5      1        2 
   8  chr8_62693974     HPrz    C    T        0      0        2 
   8  chr8_62693974     ZBoe    C    T        0      0        2 
   8  chr8_62693974     ZGre    C    T        0      0        2 
   8  chr8_62693974     ZHar    C    T        0      0        2 
   8  chr8_62693974   Sample    C    T        0      0        2 
   8  chr8_62694498     AAsi    G    A        0      0        2 
   8  chr8_62694498     AKia    G    A        0      0        2 
   8  chr8_62694498     AOna    G    A        0      0        2 
   8  chr8_62694498     ASom    G    A        0      0        2 
   8  chr8_62694498     HCab    G    A        0      0        2 
   8  chr8_62694498     HPrz    G    A        0      0        2 
   8  chr8_62694498     ZBoe    G    A        0      0        2 
   8  chr8_62694498     ZGre    G    A        1      2        2 
   8  chr8_62694498     ZHar    G    A        0      0        2 
   8  chr8_62694498   Sample    G    A        0      0        2 
   8  chr8_62705830     AAsi    C    T        0      0        2 
   8  chr8_62705830     AKia    C    T        1      2        2 
   8  chr8_62705830     AOna    C    T        1      2        2 
   8  chr8_62705830     ASom    C    T        0      0        2 
   8  chr8_62705830     HCab    C    T        0      0        2 
   8  chr8_62705830     HPrz    C    T        0      0        2 
   8  chr8_62705830     ZBoe    C    T        0      0        2 
   8  chr8_62705830     ZGre    C    T        0      0        2 
   8  chr8_62705830     ZHar    C    T        0      0        2 
   8  chr8_62705830   Sample    C    T        0      0        2 
   8  chr8_62707704     AAsi    G    A        0      0        2 
   8  chr8_62707704     AKia    G    A      0.5      1        2 
   8  chr8_62707704     AOna    G    A        1      2        2 
   8  chr8_62707704     ASom    G    A        0      0        2 
   8  chr8_62707704     HCab    G    A        0      0        2 
   8  chr8_62707704     HPrz    G    A        0      0        2 
   8  chr8_62707704     ZBoe    G    A        0      0        2 
   8  chr8_62707704     ZGre    G    A        0      0        2 
   8  chr8_62707704     ZHar    G    A        0      0        2 
   8  chr8_62707704   Sample    G    A        0      0        2 
   8  chr8_62709234     AAsi    A    G        0      0        2 
   8  chr8_62709234     AKia    A    G        0      0        2 
   8  chr8_62709234     AOna    A    G        0      0        2 
   8  chr8_62709234     ASom    A    G        0      0        2 
   8  chr8_62709234     HCab    A    G        0      0        2 
   8  chr8_62709234     HPrz    A    G        0      0        2 
   8  chr8_62709234     ZBoe    A    G      0.5      1        2 
   8  chr8_62709234     ZGre    A    G        0      0        2 
   8  chr8_62709234     ZHar    A    G        0      0        2 
   8  chr8_62709234   Sample    A    G        0      0        2 
   8  chr8_62751213     AAsi    T    G      0.5      1        2 
   8  chr8_62751213     AKia    T    G        0      0        2 
   8  chr8_62751213     AOna    T    G        0      0        2 
   8  chr8_62751213     ASom    T    G        0      0        2 
   8  chr8_62751213     HCab    T    G        0      0        2 
   8  chr8_62751213     HPrz    T    G        0      0        2 
   8  chr8_62751213     ZBoe    T    G        0      0        2 
   8  chr8_62751213     ZGre    T    G        0      0        2 
   8  chr8_62751213     ZHar    T    G        0      0        2 
   8  chr8_62751213   Sample    T    G        0      0        2 
   8  chr8_62754074     AAsi    C    T        0      0        2 
   8  chr8_62754074     AKia    C    T      0.5      1        2 
   8  chr8_62754074     AOna    C    T        0      0        2 
   8  chr8_62754074     ASom    C    T        0      0        2 
   8  chr8_62754074     HCab    C    T        0      0        2 
   8  chr8_62754074     HPrz    C    T        0      0        2 
   8  chr8_62754074     ZBoe    C    T        0      0        2 
   8  chr8_62754074     ZGre    C    T        0      0        2 
   8  chr8_62754074     ZHar    C    T        0      0        2 
   8  chr8_62754074   Sample    C    T        0      0        2 
   8  chr8_62759908     AAsi    C    T        0      0        2 
   8  chr8_62759908     AKia    C    T        0      0        2 
   8  chr8_62759908     AOna    C    T        0      0        2 
   8  chr8_62759908     ASom    C    T        0      0        2 
   8  chr8_62759908     HCab    C    T        1      2        2 
   8  chr8_62759908     HPrz    C    T        1      2        2 
   8  chr8_62759908     ZBoe    C    T        0      0        2 
   8  chr8_62759908     ZGre    C    T        0      0        2 
   8  chr8_62759908     ZHar    C    T        0      0        2 
   8  chr8_62759908   Sample    C    T        0      0        2 
   8  chr8_62768058     AAsi    T    G        0      0        2 
   8  chr8_62768058     AKia    T    G        0      0        2 
   8  chr8_62768058     AOna    T    G        0      0        2 
   8  chr8_62768058     ASom    T    G        0      0        2 
   8  chr8_62768058     HCab    T    G      0.5      1        2 
   8  chr8_62768058     HPrz    T    G        0      0        2 
   8  chr8_62768058     ZBoe    T    G        0      0        2 
   8  chr8_62768058     ZGre    T    G        0      0        2 
   8  chr8_62768058     ZHar    T    G        0      0        2 
   8  chr8_62768058   Sample    T    G        0      0        2 
   8  chr8_62776683     AAsi    T    C        0      0        2 
   8  chr8_62776683     AKia    T    C        0      0        2 
   8  chr8_62776683     AOna    T    C        0      0        2 
   8  chr8_62776683     ASom    T    C        0      0        2 
   8  chr8_62776683     HCab    T    C        0      0        2 
   8  chr8_62776683     HPrz    T    C        0      0        2 
   8  chr8_62776683     ZBoe    T    C        0      0        2 
   8  chr8_62776683     ZGre    T    C        1      2        2 
   8  chr8_62776683     ZHar    T    C        0      0        2 
   8  chr8_62776683   Sample    T    C        0      0        2 
   8  chr8_62777633     AAsi    T    C        0      0        2 
   8  chr8_62777633     AKia    T    C        0      0        2 
   8  chr8_62777633     AOna    T    C        0      0        2 
   8  chr8_62777633     ASom    T    C        0      0        2 
   8  chr8_62777633     HCab    T    C        0      0        2 
   8  chr8_62777633     HPrz    T    C        0      0        2 
   8  chr8_62777633     ZBoe    T    C      0.5      1        2 
   8  chr8_62777633     ZGre    T    C        0      0        2 
   8  chr8_62777633     ZHar    T    C        0      0        2 
   8  chr8_62777633   Sample    T    C        0      0        2 
   8  chr8_62779057     AAsi    A    T        0      0        2 
   8  chr8_62779057     AKia    A    T        1      2        2 
   8  chr8_62779057     AOna    A    T        0      0        2 
   8  chr8_62779057     ASom    A    T        0      0        2 
   8  chr8_62779057     HCab    A    T        0      0        2 
   8  chr8_62779057     HPrz    A    T        0      0        2 
   8  chr8_62779057     ZBoe    A    T        0      0        2 
   8  chr8_62779057     ZGre    A    T        0      0        2 
   8  chr8_62779057     ZHar    A    T        0      0        2 
   8  chr8_62779057   Sample    A    T        0      0        2 
   8  chr8_62782082     AAsi    T    C        0      0        2 
   8  chr8_62782082     AKia    T    C        0      0        2 
   8  chr8_62782082     AOna    T    C        0      0        2 
   8  chr8_62782082     ASom    T    C        0      0        2 
   8  chr8_62782082     HCab    T    C        1      2        2 
   8  chr8_62782082     HPrz    T    C        1      2        2 
   8  chr8_62782082     ZBoe    T    C        0      0        2 
   8  chr8_62782082     ZGre    T    C        0      0        2 
   8  chr8_62782082     ZHar    T    C        0      0        2 
   8  chr8_62782082   Sample    T    C        0      0        2 
   8  chr8_62783620     AAsi    T    C        0      0        2 
   8  chr8_62783620     AKia    T    C        0      0        2 
   8  chr8_62783620     AOna    T    C        0      0        2 
   8  chr8_62783620     ASom    T    C        0      0        2 
   8  chr8_62783620     HCab    T    C        0      0        2 
   8  chr8_62783620     HPrz    T    C        0      0        2 
   8  chr8_62783620     ZBoe    T    C      0.5      1        2 
   8  chr8_62783620     ZGre    T    C        0      0        2 
   8  chr8_62783620     ZHar    T    C        0      0        2 
   8  chr8_62783620   Sample    T    C        0      0        2 
   8  chr8_62785154     AAsi    A    G        1      2        2 
   8  chr8_62785154     AKia    A    G        0      0        2 
   8  chr8_62785154     AOna    A    G        1      2        2 
   8  chr8_62785154     ASom    A    G        1      2        2 
   8  chr8_62785154     HCab    A    G        0      0        2 
   8  chr8_62785154     HPrz    A    G        0      0        2 
   8  chr8_62785154     ZBoe    A    G        0      0        2 
   8  chr8_62785154     ZGre    A    G        0      0        2 
   8  chr8_62785154     ZHar    A    G        0      0        2 
   8  chr8_62785154   Sample    A    G        1      2        2 
   8  chr8_62785941     AAsi    A    G        0      0        2 
   8  chr8_62785941     AKia    A    G        1      2        2 
   8  chr8_62785941     AOna    A    G        0      0        2 
   8  chr8_62785941     ASom    A    G        0      0        2 
   8  chr8_62785941     HCab    A    G        0      0        2 
   8  chr8_62785941     HPrz    A    G        0      0        2 
   8  chr8_62785941     ZBoe    A    G        1      2        2 
   8  chr8_62785941     ZGre    A    G        1      2        2 
   8  chr8_62785941     ZHar    A    G        1      2        2 
   8  chr8_62785941   Sample    A    G        0      0        2 
   8  chr8_62786754     AAsi    A    G        0      0        2 
   8  chr8_62786754     AKia    A    G        0      0        2 
   8  chr8_62786754     AOna    A    G        0      0        2 
   8  chr8_62786754     ASom    A    G        0      0        2 
   8  chr8_62786754     HCab    A    G        0      0        2 
   8  chr8_62786754     HPrz    A    G        0      0        2 
   8  chr8_62786754     ZBoe    A    G      0.5      1        2 
   8  chr8_62786754     ZGre    A    G        0      0        2 
   8  chr8_62786754     ZHar    A    G        0      0        2 
   8  chr8_62786754   Sample    A    G        0      0        2 
   8  chr8_62787555     AAsi    T    C        0      0        2 
   8  chr8_62787555     AKia    T    C        0      0        2 
   8  chr8_62787555     AOna    T    C        0      0        2 
   8  chr8_62787555     ASom    T    C        0      0        2 
   8  chr8_62787555     HCab    T    C        0      0        2 
   8  chr8_62787555     HPrz    T    C      0.5      1        2 
   8  chr8_62787555     ZBoe    T    C        0      0        2 
   8  chr8_62787555     ZGre    T    C        0      0        2 
   8  chr8_62787555     ZHar    T    C        0      0        2 
   8  chr8_62787555   Sample    T    C        0      0        2 
   8  chr8_62793232     AAsi    A    G        0      0        2 
   8  chr8_62793232     AKia    A    G        0      0        2 
   8  chr8_62793232     AOna    A    G        0      0        2 
   8  chr8_62793232     ASom    A    G        0      0        2 
   8  chr8_62793232     HCab    A    G        0      0        2 
   8  chr8_62793232     HPrz    A    G        0      0        2 
   8  chr8_62793232     ZBoe    A    G        0      0        2 
   8  chr8_62793232     ZGre    A    G        1      2        2 
   8  chr8_62793232     ZHar    A    G        0      0        2 
   8  chr8_62793232   Sample    A    G        0      0        2 
   8  chr8_62818871     AAsi    G    A        0      0        2 
   8  chr8_62818871     AKia    G    A        0      0        2 
   8  chr8_62818871     AOna    G    A        0      0        2 
   8  chr8_62818871     ASom    G    A        0      0        2 
   8  chr8_62818871     HCab    G    A        0      0        2 
   8  chr8_62818871     HPrz    G    A      0.5      1        2 
   8  chr8_62818871     ZBoe    G    A        0      0        2 
   8  chr8_62818871     ZGre    G    A        0      0        2 
   8  chr8_62818871     ZHar    G    A        0      0        2 
   8  chr8_62818871   Sample    G    A        0      0        2 
   8  chr8_62821633     AAsi    A    G        1      2        2 
   8  chr8_62821633     AKia    A    G        0      0        2 
   8  chr8_62821633     AOna    A    G        0      0        2 
   8  chr8_62821633     ASom    A    G        1      2        2 
   8  chr8_62821633     HCab    A    G        0      0        2 
   8  chr8_62821633     HPrz    A    G        0      0        2 
   8  chr8_62821633     ZBoe    A    G        0      0        2 
   8  chr8_62821633     ZGre    A    G        0      0        2 
   8  chr8_62821633     ZHar    A    G        0      0        2 
   8  chr8_62821633   Sample    A    G        1      2        2 
   8  chr8_62826028     AAsi    A    G        0      0        2 
   8  chr8_62826028     AKia    A    G        0      0        2 
   8  chr8_62826028     AOna    A    G        0      0        2 
   8  chr8_62826028     ASom    A    G        0      0        2 
   8  chr8_62826028     HCab    A    G        0      0        2 
   8  chr8_62826028     HPrz    A    G        0      0        2 
   8  chr8_62826028     ZBoe    A    G        0      0        2 
   8  chr8_62826028     ZGre    A    G        0      0        2 
   8  chr8_62826028     ZHar    A    G        1      2        2 
   8  chr8_62826028   Sample    A    G        0      0        2 
   8  chr8_62833720     AAsi    G    A        0      0        2 
   8  chr8_62833720     AKia    G    A        0      0        2 
   8  chr8_62833720     AOna    G    A        0      0        2 
   8  chr8_62833720     ASom    G    A        0      0        2 
   8  chr8_62833720     HCab    G    A      0.5      1        2 
   8  chr8_62833720     HPrz    G    A        0      0        2 
   8  chr8_62833720     ZBoe    G    A        0      0        2 
   8  chr8_62833720     ZGre    G    A        0      0        2 
   8  chr8_62833720     ZHar    G    A        0      0        2 
   8  chr8_62833720   Sample    G    A        0      0        2 
   8  chr8_62835612     AAsi    C    G        0      0        2 
   8  chr8_62835612     AKia    C    G        0      0        2 
   8  chr8_62835612     AOna    C    G        0      0        2 
   8  chr8_62835612     ASom    C    G        0      0        2 
   8  chr8_62835612     HCab    C    G        1      2        2 
   8  chr8_62835612     HPrz    C    G        1      2        2 
   8  chr8_62835612     ZBoe    C    G        0      0        2 
   8  chr8_62835612     ZGre    C    G        0      0        2 
   8  chr8_62835612     ZHar    C    G        0      0        2 
   8  chr8_62835612   Sample    C    G        0      0        2 
   8  chr8_62841161     AAsi    G    T        0      0        2 
   8  chr8_62841161     AKia    G    T        0      0        2 
   8  chr8_62841161     AOna    G    T        0      0        2 
   8  chr8_62841161     ASom    G    T        0      0        2 
   8  chr8_62841161     HCab    G    T        0      0        2 
   8  chr8_62841161     HPrz    G    T        1      2        2 
   8  chr8_62841161     ZBoe    G    T        0      0        2 
   8  chr8_62841161     ZGre    G    T        0      0        2 
   8  chr8_62841161     ZHar    G    T        0      0        2 
   8  chr8_62841161   Sample    G    T        0      0        2 
   8  chr8_62843404     AAsi    A    G        0      0        2 
   8  chr8_62843404     AKia    A    G        0      0        2 
   8  chr8_62843404     AOna    A    G        0      0        2 
   8  chr8_62843404     ASom    A    G        0      0        2 
   8  chr8_62843404     HCab    A    G        1      2        2 
   8  chr8_62843404     HPrz    A    G      0.5      1        2 
   8  chr8_62843404     ZBoe    A    G        0      0        2 
   8  chr8_62843404     ZGre    A    G        0      0        2 
   8  chr8_62843404     ZHar    A    G        0      0        2 
   8  chr8_62843404   Sample    A    G        0      0        2 
   8  chr8_62858277     AAsi    A    C        0      0        2 
   8  chr8_62858277     AKia    A    C        0      0        2 
   8  chr8_62858277     AOna    A    C        0      0        2 
   8  chr8_62858277     ASom    A    C        0      0        2 
   8  chr8_62858277     HCab    A    C        0      0        2 
   8  chr8_62858277     HPrz    A    C        0      0        2 
   8  chr8_62858277     ZBoe    A    C        1      2        2 
   8  chr8_62858277     ZGre    A    C        1      2        2 
   8  chr8_62858277     ZHar    A    C        1      2        2 
   8  chr8_62858277   Sample    A    C        0      0        2 
   8  chr8_62862314     AAsi    A    G      0.5      1        2 
   8  chr8_62862314     AKia    A    G        0      0        2 
   8  chr8_62862314     AOna    A    G        0      0        2 
   8  chr8_62862314     ASom    A    G        0      0        2 
   8  chr8_62862314     HCab    A    G        0      0        2 
   8  chr8_62862314     HPrz    A    G        0      0        2 
   8  chr8_62862314     ZBoe    A    G        0      0        2 
   8  chr8_62862314     ZGre    A    G        0      0        2 
   8  chr8_62862314     ZHar    A    G        0      0        2 
   8  chr8_62862314   Sample    A    G        0      0        2 
   8  chr8_62867978     AAsi    T    C        0      0        2 
   8  chr8_62867978     AKia    T    C        0      0        2 
   8  chr8_62867978     AOna    T    C        0      0        2 
   8  chr8_62867978     ASom    T    C        0      0        2 
   8  chr8_62867978     HCab    T    C        0      0        2 
   8  chr8_62867978     HPrz    T    C        0      0        2 
   8  chr8_62867978     ZBoe    T    C        0      0        2 
   8  chr8_62867978     ZGre    T    C        0      0        2 
   8  chr8_62867978     ZHar    T    C        1      2        2 
   8  chr8_62867978   Sample    T    C        0      0        2 
   8  chr8_62868715     AAsi    C    T        0      0        2 
   8  chr8_62868715     AKia    C    T        0      0        2 
   8  chr8_62868715     AOna    C    T        0      0        2 
   8  chr8_62868715     ASom    C    T        0      0        2 
   8  chr8_62868715     HCab    C    T        1      2        2 
   8  chr8_62868715     HPrz    C    T        0      0        2 
   8  chr8_62868715     ZBoe    C    T        0      0        2 
   8  chr8_62868715     ZGre    C    T        0      0        2 
   8  chr8_62868715     ZHar    C    T        0      0        2 
   8  chr8_62868715   Sample    C    T        0      0        2 
   8  chr8_62893998     AAsi    G    C      0.5      1        2 
   8  chr8_62893998     AKia    G    C        0      0        2 
   8  chr8_62893998     AOna    G    C        0      0        2 
   8  chr8_62893998     ASom    G    C        0      0        2 
   8  chr8_62893998     HCab    G    C        0      0        2 
   8  chr8_62893998     HPrz    G    C        0      0        2 
   8  chr8_62893998     ZBoe    G    C        0      0        2 
   8  chr8_62893998     ZGre    G    C        0      0        2 
   8  chr8_62893998     ZHar    G    C        0      0        2 
   8  chr8_62893998   Sample    G    C        0      0        2 
   8  chr8_62894155     AAsi    T    C        0      0        2 
   8  chr8_62894155     AKia    T    C        0      0        2 
   8  chr8_62894155     AOna    T    C        0      0        2 
   8  chr8_62894155     ASom    T    C        0      0        2 
   8  chr8_62894155     HCab    T    C        0      0        2 
   8  chr8_62894155     HPrz    T    C        0      0        2 
   8  chr8_62894155     ZBoe    T    C        0      0        2 
   8  chr8_62894155     ZGre    T    C        1      2        2 
   8  chr8_62894155     ZHar    T    C        0      0        2 
   8  chr8_62894155   Sample    T    C        0      0        2 
   8  chr8_62896609     AAsi    C    G        0      0        2 
   8  chr8_62896609     AKia    C    G        0      0        2 
   8  chr8_62896609     AOna    C    G        0      0        2 
   8  chr8_62896609     ASom    C    G      0.5      1        2 
   8  chr8_62896609     HCab    C    G        0      0        2 
   8  chr8_62896609     HPrz    C    G        0      0        2 
   8  chr8_62896609     ZBoe    C    G        0      0        2 
   8  chr8_62896609     ZGre    C    G        0      0        2 
   8  chr8_62896609     ZHar    C    G        0      0        2 
   8  chr8_62896609   Sample    C    G        0      0        2 
   8  chr8_62897133     AAsi    G    C        0      0        2 
   8  chr8_62897133     AKia    G    C        0      0        2 
   8  chr8_62897133     AOna    G    C      0.5      1        2 
   8  chr8_62897133     ASom    G    C        0      0        2 
   8  chr8_62897133     HCab    G    C        0      0        2 
   8  chr8_62897133     HPrz    G    C        0      0        2 
   8  chr8_62897133     ZBoe    G    C        0      0        2 
   8  chr8_62897133     ZGre    G    C        0      0        2 
   8  chr8_62897133     ZHar    G    C        0      0        2 
   8  chr8_62897133   Sample    G    C        0      0        2 
   8  chr8_62900994     AAsi    T    G        0      0        2 
   8  chr8_62900994     AKia    T    G        0      0        2 
   8  chr8_62900994     AOna    T    G        0      0        2 
   8  chr8_62900994     ASom    T    G        0      0        2 
   8  chr8_62900994     HCab    T    G        1      2        2 
   8  chr8_62900994     HPrz    T    G        1      2        2 
   8  chr8_62900994     ZBoe    T    G        0      0        2 
   8  chr8_62900994     ZGre    T    G        0      0        2 
   8  chr8_62900994     ZHar    T    G        0      0        2 
   8  chr8_62900994   Sample    T    G        0      0        2 
   8  chr8_62901421     AAsi    T    C        0      0        2 
   8  chr8_62901421     AKia    T    C        0      0        2 
   8  chr8_62901421     AOna    T    C        0      0        2 
   8  chr8_62901421     ASom    T    C        0      0        2 
   8  chr8_62901421     HCab    T    C        0      0        2 
   8  chr8_62901421     HPrz    T    C        0      0        2 
   8  chr8_62901421     ZBoe    T    C        0      0        2 
   8  chr8_62901421     ZGre    T    C        0      0        2 
   8  chr8_62901421     ZHar    T    C        1      2        2 
   8  chr8_62901421   Sample    T    C        0      0        2 
   8  chr8_62901884     AAsi    T    C        0      0        2 
   8  chr8_62901884     AKia    T    C        0      0        2 
   8  chr8_62901884     AOna    T    C      0.5      1        2 
   8  chr8_62901884     ASom    T    C        0      0        2 
   8  chr8_62901884     HCab    T    C      0.5      1        2 
   8  chr8_62901884     HPrz    T    C        0      0        2 
   8  chr8_62901884     ZBoe    T    C        0      0        2 
   8  chr8_62901884     ZGre    T    C        0      0        2 
   8  chr8_62901884     ZHar    T    C        0      0        2 
   8  chr8_62901884   Sample    T    C        0      0        2 
   8  chr8_62907280     AAsi    A    G        0      0        2 
   8  chr8_62907280     AKia    A    G      0.5      1        2 
   8  chr8_62907280     AOna    A    G        0      0        2 
   8  chr8_62907280     ASom    A    G        0      0        2 
   8  chr8_62907280     HCab    A    G        0      0        2 
   8  chr8_62907280     HPrz    A    G        0      0        2 
   8  chr8_62907280     ZBoe    A    G        0      0        2 
   8  chr8_62907280     ZGre    A    G        1      2        2 
   8  chr8_62907280     ZHar    A    G        0      0        2 
   8  chr8_62907280   Sample    A    G        0      0        2 
   8  chr8_62907365     AAsi    T    G        0      0        2 
   8  chr8_62907365     AKia    T    G        0      0        2 
   8  chr8_62907365     AOna    T    G        0      0        2 
   8  chr8_62907365     ASom    T    G      0.5      1        2 
   8  chr8_62907365     HCab    T    G        0      0        2 
   8  chr8_62907365     HPrz    T    G        0      0        2 
   8  chr8_62907365     ZBoe    T    G        0      0        2 
   8  chr8_62907365     ZGre    T    G        0      0        2 
   8  chr8_62907365     ZHar    T    G        0      0        2 
   8  chr8_62907365   Sample    T    G        0      0        2 
   8  chr8_62908048     AAsi    C    T        0      0        2 
   8  chr8_62908048     AKia    C    T        0      0        2 
   8  chr8_62908048     AOna    C    T        0      0        2 
   8  chr8_62908048     ASom    C    T        0      0        2 
   8  chr8_62908048     HCab    C    T        0      0        2 
   8  chr8_62908048     HPrz    C    T      0.5      1        2 
   8  chr8_62908048     ZBoe    C    T        0      0        2 
   8  chr8_62908048     ZGre    C    T        0      0        2 
   8  chr8_62908048     ZHar    C    T        0      0        2 
   8  chr8_62908048   Sample    C    T        0      0        2 
   8  chr8_62921802     AAsi    C    T        0      0        2 
   8  chr8_62921802     AKia    C    T        1      2        2 
   8  chr8_62921802     AOna    C    T        1      2        2 
   8  chr8_62921802     ASom    C    T        0      0        2 
   8  chr8_62921802     HCab    C    T        0      0        2 
   8  chr8_62921802     HPrz    C    T        0      0        2 
   8  chr8_62921802     ZBoe    C    T        0      0        2 
   8  chr8_62921802     ZGre    C    T        0      0        2 
   8  chr8_62921802     ZHar    C    T        0      0        2 
   8  chr8_62921802   Sample    C    T        0      0        2 
   8  chr8_62931041     AAsi    A    G        0      0        2 
   8  chr8_62931041     AKia    A    G      0.5      1        2 
   8  chr8_62931041     AOna    A    G        0      0        2 
   8  chr8_62931041     ASom    A    G        0      0        2 
   8  chr8_62931041     HCab    A    G        0      0        2 
   8  chr8_62931041     HPrz    A    G        0      0        2 
   8  chr8_62931041     ZBoe    A    G        0      0        2 
   8  chr8_62931041     ZGre    A    G        0      0        2 
   8  chr8_62931041     ZHar    A    G        0      0        2 
   8  chr8_62931041   Sample    A    G        0      0        2 
   8  chr8_62932543     AAsi    G    T        0      0        2 
   8  chr8_62932543     AKia    G    T        0      0        2 
   8  chr8_62932543     AOna    G    T        0      0        2 
   8  chr8_62932543     ASom    G    T        0      0        2 
   8  chr8_62932543     HCab    G    T        0      0        2 
   8  chr8_62932543     HPrz    G    T        0      0        2 
   8  chr8_62932543     ZBoe    G    T      0.5      1        2 
   8  chr8_62932543     ZGre    G    T        0      0        2 
   8  chr8_62932543     ZHar    G    T        0      0        2 
   8  chr8_62932543   Sample    G    T        0      0        2 
   8  chr8_62935923     AAsi    T    C        0      0        2 
   8  chr8_62935923     AKia    T    C        0      0        2 
   8  chr8_62935923     AOna    T    C        0      0        2 
   8  chr8_62935923     ASom    T    C        0      0        2 
   8  chr8_62935923     HCab    T    C        0      0        2 
   8  chr8_62935923     HPrz    T    C        0      0        2 
   8  chr8_62935923     ZBoe    T    C        0      0        2 
   8  chr8_62935923     ZGre    T    C        1      2        2 
   8  chr8_62935923     ZHar    T    C        0      0        2 
   8  chr8_62935923   Sample    T    C        0      0        2 
   8  chr8_62950480     AAsi    A    G        0      0        2 
   8  chr8_62950480     AKia    A    G        0      0        2 
   8  chr8_62950480     AOna    A    G        0      0        2 
   8  chr8_62950480     ASom    A    G        0      0        2 
   8  chr8_62950480     HCab    A    G        0      0        2 
   8  chr8_62950480     HPrz    A    G        0      0        2 
   8  chr8_62950480     ZBoe    A    G      0.5      1        2 
   8  chr8_62950480     ZGre    A    G        0      0        2 
   8  chr8_62950480     ZHar    A    G        0      0        2 
   8  chr8_62950480   Sample    A    G        0      0        2 
   8  chr8_62951943     AAsi    C    A        0      0        2 
   8  chr8_62951943     AKia    C    A        0      0        2 
   8  chr8_62951943     AOna    C    A        0      0        2 
   8  chr8_62951943     ASom    C    A        0      0        2 
   8  chr8_62951943     HCab    C    A        1      2        2 
   8  chr8_62951943     HPrz    C    A        0      0        2 
   8  chr8_62951943     ZBoe    C    A        0      0        2 
   8  chr8_62951943     ZGre    C    A        0      0        2 
   8  chr8_62951943     ZHar    C    A        0      0        2 
   8  chr8_62951943   Sample    C    A        0      0        2 
   8  chr8_62959036     AAsi    G    A      0.5      1        2 
   8  chr8_62959036     AKia    G    A        0      0        2 
   8  chr8_62959036     AOna    G    A        0      0        2 
   8  chr8_62959036     ASom    G    A        0      0        2 
   8  chr8_62959036     HCab    G    A        0      0        2 
   8  chr8_62959036     HPrz    G    A        0      0        2 
   8  chr8_62959036     ZBoe    G    A        0      0        2 
   8  chr8_62959036     ZGre    G    A        0      0        2 
   8  chr8_62959036     ZHar    G    A        0      0        2 
   8  chr8_62959036   Sample    G    A        0      0        2 
   8  chr8_62960554     AAsi    A    G        0      0        2 
   8  chr8_62960554     AKia    A    G        0      0        2 
   8  chr8_62960554     AOna    A    G        0      0        2 
   8  chr8_62960554     ASom    A    G        0      0        2 
   8  chr8_62960554     HCab    A    G        0      0        2 
   8  chr8_62960554     HPrz    A    G        0      0        2 
   8  chr8_62960554     ZBoe    A    G      0.5      1        2 
   8  chr8_62960554     ZGre    A    G        0      0        2 
   8  chr8_62960554     ZHar    A    G        0      0        2 
   8  chr8_62960554   Sample    A    G        0      0        2 
   8  chr8_62961744     AAsi    G    A        0      0        2 
   8  chr8_62961744     AKia    G    A        0      0        2 
   8  chr8_62961744     AOna    G    A      0.5      1        2 
   8  chr8_62961744     ASom    G    A        0      0        2 
   8  chr8_62961744     HCab    G    A        0      0        2 
   8  chr8_62961744     HPrz    G    A        0      0        2 
   8  chr8_62961744     ZBoe    G    A        0      0        2 
   8  chr8_62961744     ZGre    G    A        0      0        2 
   8  chr8_62961744     ZHar    G    A        0      0        2 
   8  chr8_62961744   Sample    G    A        0      0        2 
   8  chr8_62963849     AAsi    C    A        0      0        2 
   8  chr8_62963849     AKia    C    A        0      0        2 
   8  chr8_62963849     AOna    C    A        0      0        2 
   8  chr8_62963849     ASom    C    A        1      2        2 
   8  chr8_62963849     HCab    C    A        0      0        2 
   8  chr8_62963849     HPrz    C    A        0      0        2 
   8  chr8_62963849     ZBoe    C    A        0      0        2 
   8  chr8_62963849     ZGre    C    A        0      0        2 
   8  chr8_62963849     ZHar    C    A        0      0        2 
   8  chr8_62963849   Sample    C    A        0      0        2 
   8  chr8_62964227     AAsi    T    C        0      0        2 
   8  chr8_62964227     AKia    T    C        0      0        2 
   8  chr8_62964227     AOna    T    C        0      0        2 
   8  chr8_62964227     ASom    T    C        0      0        2 
   8  chr8_62964227     HCab    T    C        1      2        2 
   8  chr8_62964227     HPrz    T    C        1      2        2 
   8  chr8_62964227     ZBoe    T    C        0      0        2 
   8  chr8_62964227     ZGre    T    C        0      0        2 
   8  chr8_62964227     ZHar    T    C        0      0        2 
   8  chr8_62964227   Sample    T    C        0      0        2 
   8  chr8_62964266     AAsi    T    C        0      0        2 
   8  chr8_62964266     AKia    T    C        0      0        2 
   8  chr8_62964266     AOna    T    C      0.5      1        2 
   8  chr8_62964266     ASom    T    C        0      0        2 
   8  chr8_62964266     HCab    T    C        0      0        2 
   8  chr8_62964266     HPrz    T    C        0      0        2 
   8  chr8_62964266     ZBoe    T    C      0.5      1        2 
   8  chr8_62964266     ZGre    T    C        0      0        2 
   8  chr8_62964266     ZHar    T    C        0      0        2 
   8  chr8_62964266   Sample    T    C        0      0        2 
   8  chr8_62964811     AAsi    A    G        0      0        2 
   8  chr8_62964811     AKia    A    G        0      0        2 
   8  chr8_62964811     AOna    A    G        0      0        2 
   8  chr8_62964811     ASom    A    G        0      0        2 
   8  chr8_62964811     HCab    A    G        0      0        2 
   8  chr8_62964811     HPrz    A    G        0      0        2 
   8  chr8_62964811     ZBoe    A    G      0.5      1        2 
   8  chr8_62964811     ZGre    A    G        0      0        2 
   8  chr8_62964811     ZHar    A    G        0      0        2 
   8  chr8_62964811   Sample    A    G        0      0        2 
   8  chr8_62975387     AAsi    G    A        1      2        2 
   8  chr8_62975387     AKia    G    A        0      0        2 
   8  chr8_62975387     AOna    G    A        0      0        2 
   8  chr8_62975387     ASom    G    A        1      2        2 
   8  chr8_62975387     HCab    G    A        1      2        2 
   8  chr8_62975387     HPrz    G    A        1      2        2 
   8  chr8_62975387     ZBoe    G    A        0      0        2 
   8  chr8_62975387     ZGre    G    A        0      0        2 
   8  chr8_62975387     ZHar    G    A        0      0        2 
   8  chr8_62975387   Sample    G    A        1      2        2 
   8  chr8_62978486     AAsi    A    G        0      0        2 
   8  chr8_62978486     AKia    A    G        0      0        2 
   8  chr8_62978486     AOna    A    G        0      0        2 
   8  chr8_62978486     ASom    A    G        0      0        2 
   8  chr8_62978486     HCab    A    G        0      0        2 
   8  chr8_62978486     HPrz    A    G        0      0        2 
   8  chr8_62978486     ZBoe    A    G      0.5      1        2 
   8  chr8_62978486     ZGre    A    G        0      0        2 
   8  chr8_62978486     ZHar    A    G        0      0        2 
   8  chr8_62978486   Sample    A    G        0      0        2 
   8  chr8_62988188     AAsi    A    C        0      0        2 
   8  chr8_62988188     AKia    A    C        0      0        2 
   8  chr8_62988188     AOna    A    C        0      0        2 
   8  chr8_62988188     ASom    A    C        0      0        2 
   8  chr8_62988188     HCab    A    C        1      2        2 
   8  chr8_62988188     HPrz    A    C        1      2        2 
   8  chr8_62988188     ZBoe    A    C        0      0        2 
   8  chr8_62988188     ZGre    A    C        0      0        2 
   8  chr8_62988188     ZHar    A    C        0      0        2 
   8  chr8_62988188   Sample    A    C        0      0        2 
   8  chr8_62993464     AAsi    T    G        0      0        2 
   8  chr8_62993464     AKia    T    G        0      0        2 
   8  chr8_62993464     AOna    T    G      0.5      1        2 
   8  chr8_62993464     ASom    T    G        0      0        2 
   8  chr8_62993464     HCab    T    G        0      0        2 
   8  chr8_62993464     HPrz    T    G        0      0        2 
   8  chr8_62993464     ZBoe    T    G        0      0        2 
   8  chr8_62993464     ZGre    T    G        0      0        2 
   8  chr8_62993464     ZHar    T    G        0      0        2 
   8  chr8_62993464   Sample    T    G        0      0        2 
   8  chr8_62995586     AAsi    A    G        0      0        2 
   8  chr8_62995586     AKia    A    G        0      0        2 
   8  chr8_62995586     AOna    A    G        0      0        2 
   8  chr8_62995586     ASom    A    G        0      0        2 
   8  chr8_62995586     HCab    A    G        0      0        2 
   8  chr8_62995586     HPrz    A    G        0      0        2 
   8  chr8_62995586     ZBoe    A    G        0      0        2 
   8  chr8_62995586     ZGre    A    G        1      2        2 
   8  chr8_62995586     ZHar    A    G        0      0        2 
   8  chr8_62995586   Sample    A    G        0      0        2 
   8  chr8_62996561     AAsi    T    C        0      0        2 
   8  chr8_62996561     AKia    T    C        0      0        2 
   8  chr8_62996561     AOna    T    C        0      0        2 
   8  chr8_62996561     ASom    T    C        0      0        2 
   8  chr8_62996561     HCab    T    C        0      0        2 
   8  chr8_62996561     HPrz    T    C        0      0        2 
   8  chr8_62996561     ZBoe    T    C        0      0        2 
   8  chr8_62996561     ZGre    T    C        0      0        2 
   8  chr8_62996561     ZHar    T    C        1      2        2 
   8  chr8_62996561   Sample    T    C        0      0        2 
   8  chr8_63005458     AAsi    A    G        0      0        2 
   8  chr8_63005458     AKia    A    G        0      0        2 
   8  chr8_63005458     AOna    A    G        0      0        2 
   8  chr8_63005458     ASom    A    G        0      0        2 
   8  chr8_63005458     HCab    A    G      0.5      1        2 
   8  chr8_63005458     HPrz    A    G        0      0        2 
   8  chr8_63005458     ZBoe    A    G        0      0        2 
   8  chr8_63005458     ZGre    A    G        0      0        2 
   8  chr8_63005458     ZHar    A    G        0      0        2 
   8  chr8_63005458   Sample    A    G        0      0        2 
   8  chr8_63010210     AAsi    C    T        0      0        2 
   8  chr8_63010210     AKia    C    T        0      0        2 
   8  chr8_63010210     AOna    C    T        0      0        2 
   8  chr8_63010210     ASom    C    T        0      0        2 
   8  chr8_63010210     HCab    C    T        0      0        2 
   8  chr8_63010210     HPrz    C    T        0      0        2 
   8  chr8_63010210     ZBoe    C    T        0      0        2 
   8  chr8_63010210     ZGre    C    T        1      2        2 
   8  chr8_63010210     ZHar    C    T        0      0        2 
   8  chr8_63010210   Sample    C    T        0      0        2 
   8  chr8_63016340     AAsi    A    G        0      0        2 
   8  chr8_63016340     AKia    A    G        0      0        2 
   8  chr8_63016340     AOna    A    G        0      0        2 
   8  chr8_63016340     ASom    A    G        0      0        2 
   8  chr8_63016340     HCab    A    G        0      0        2 
   8  chr8_63016340     HPrz    A    G        0      0        2 
   8  chr8_63016340     ZBoe    A    G      0.5      1        2 
   8  chr8_63016340     ZGre    A    G        1      2        2 
   8  chr8_63016340     ZHar    A    G        1      2        2 
   8  chr8_63016340   Sample    A    G        0      0        2 
   8  chr8_63023105     AAsi    A    C        0      0        2 
   8  chr8_63023105     AKia    A    C        0      0        2 
   8  chr8_63023105     AOna    A    C        0      0        2 
   8  chr8_63023105     ASom    A    C        0      0        2 
   8  chr8_63023105     HCab    A    C        0      0        2 
   8  chr8_63023105     HPrz    A    C      0.5      1        2 
   8  chr8_63023105     ZBoe    A    C        0      0        2 
   8  chr8_63023105     ZGre    A    C        0      0        2 
   8  chr8_63023105     ZHar    A    C        0      0        2 
   8  chr8_63023105   Sample    A    C        0      0        2 
   8  chr8_63039752     AAsi    A    G        0      0        2 
   8  chr8_63039752     AKia    A    G        0      0        2 
   8  chr8_63039752     AOna    A    G        0      0        2 
   8  chr8_63039752     ASom    A    G        0      0        2 
   8  chr8_63039752     HCab    A    G        0      0        2 
   8  chr8_63039752     HPrz    A    G        0      0        2 
   8  chr8_63039752     ZBoe    A    G      0.5      1        2 
   8  chr8_63039752     ZGre    A    G        0      0        2 
   8  chr8_63039752     ZHar    A    G        0      0        2 
   8  chr8_63039752   Sample    A    G        0      0        2 
   8  chr8_63047099     AAsi    C    A        0      0        2 
   8  chr8_63047099     AKia    C    A        0      0        2 
   8  chr8_63047099     AOna    C    A        0      0        2 
   8  chr8_63047099     ASom    C    A        0      0        2 
   8  chr8_63047099     HCab    C    A        0      0        2 
   8  chr8_63047099     HPrz    C    A        0      0        2 
   8  chr8_63047099     ZBoe    C    A      0.5      1        2 
   8  chr8_63047099     ZGre    C    A        0      0        2 
   8  chr8_63047099     ZHar    C    A        0      0        2 
   8  chr8_63047099   Sample    C    A        0      0        2 
   8  chr8_63056007     AAsi    C    T        0      0        2 
   8  chr8_63056007     AKia    C    T        0      0        2 
   8  chr8_63056007     AOna    C    T        0      0        2 
   8  chr8_63056007     ASom    C    T        0      0        2 
   8  chr8_63056007     HCab    C    T        1      2        2 
   8  chr8_63056007     HPrz    C    T        1      2        2 
   8  chr8_63056007     ZBoe    C    T        0      0        2 
   8  chr8_63056007     ZGre    C    T        0      0        2 
   8  chr8_63056007     ZHar    C    T        0      0        2 
   8  chr8_63056007   Sample    C    T        0      0        2 
   8  chr8_63074205     AAsi    G    C        0      0        2 
   8  chr8_63074205     AKia    G    C        0      0        2 
   8  chr8_63074205     AOna    G    C        0      0        2 
   8  chr8_63074205     ASom    G    C        0      0        2 
   8  chr8_63074205     HCab    G    C        1      2        2 
   8  chr8_63074205     HPrz    G    C        1      2        2 
   8  chr8_63074205     ZBoe    G    C        0      0        2 
   8  chr8_63074205     ZGre    G    C        0      0        2 
   8  chr8_63074205     ZHar    G    C        0      0        2 
   8  chr8_63074205   Sample    G    C        0      0        2 
   8  chr8_63075526     AAsi    T    C        0      0        2 
   8  chr8_63075526     AKia    T    C        0      0        2 
   8  chr8_63075526     AOna    T    C        0      0        2 
   8  chr8_63075526     ASom    T    C        0      0        2 
   8  chr8_63075526     HCab    T    C      0.5      1        2 
   8  chr8_63075526     HPrz    T    C        0      0        2 
   8  chr8_63075526     ZBoe    T    C        0      0        2 
   8  chr8_63075526     ZGre    T    C        0      0        2 
   8  chr8_63075526     ZHar    T    C        0      0        2 
   8  chr8_63075526   Sample    T    C        0      0        2 
   8  chr8_63076436     AAsi    A    G        0      0        2 
   8  chr8_63076436     AKia    A    G        0      0        2 
   8  chr8_63076436     AOna    A    G        0      0        2 
   8  chr8_63076436     ASom    A    G        0      0        2 
   8  chr8_63076436     HCab    A    G        1      2        2 
   8  chr8_63076436     HPrz    A    G        1      2        2 
   8  chr8_63076436     ZBoe    A    G        0      0        2 
   8  chr8_63076436     ZGre    A    G        0      0        2 
   8  chr8_63076436     ZHar    A    G        0      0        2 
   8  chr8_63076436   Sample    A    G        0      0        2 
   8  chr8_63080385     AAsi    G    A        0      0        2 
   8  chr8_63080385     AKia    G    A        0      0        2 
   8  chr8_63080385     AOna    G    A        0      0        2 
   8  chr8_63080385     ASom    G    A        0      0        2 
   8  chr8_63080385     HCab    G    A        1      2        2 
   8  chr8_63080385     HPrz    G    A        1      2        2 
   8  chr8_63080385     ZBoe    G    A        0      0        2 
   8  chr8_63080385     ZGre    G    A        0      0        2 
   8  chr8_63080385     ZHar    G    A        0      0        2 
   8  chr8_63080385   Sample    G    A        0      0        2 
   8  chr8_63090123     AAsi    T    C        0      0        2 
   8  chr8_63090123     AKia    T    C        1      2        2 
   8  chr8_63090123     AOna    T    C        0      0        2 
   8  chr8_63090123     ASom    T    C        0      0        2 
   8  chr8_63090123     HCab    T    C        0      0        2 
   8  chr8_63090123     HPrz    T    C        0      0        2 
   8  chr8_63090123     ZBoe    T    C        0      0        2 
   8  chr8_63090123     ZGre    T    C        0      0        2 
   8  chr8_63090123     ZHar    T    C        0      0        2 
   8  chr8_63090123   Sample    T    C        0      0        2 
   8  chr8_63090192     AAsi    A    G        0      0        2 
   8  chr8_63090192     AKia    A    G        0      0        2 
   8  chr8_63090192     AOna    A    G        0      0        2 
   8  chr8_63090192     ASom    A    G        0      0        2 
   8  chr8_63090192     HCab    A    G        0      0        2 
   8  chr8_63090192     HPrz    A    G        0      0        2 
   8  chr8_63090192     ZBoe    A    G        0      0        2 
   8  chr8_63090192     ZGre    A    G        0      0        2 
   8  chr8_63090192     ZHar    A    G        1      2        2 
   8  chr8_63090192   Sample    A    G        0      0        2 
   8  chr8_63099602     AAsi    T    C        0      0        2 
   8  chr8_63099602     AKia    T    C        0      0        2 
   8  chr8_63099602     AOna    T    C        0      0        2 
   8  chr8_63099602     ASom    T    C        0      0        2 
   8  chr8_63099602     HCab    T    C        1      2        2 
   8  chr8_63099602     HPrz    T    C        1      2        2 
   8  chr8_63099602     ZBoe    T    C        0      0        2 
   8  chr8_63099602     ZGre    T    C        0      0        2 
   8  chr8_63099602     ZHar    T    C        0      0        2 
   8  chr8_63099602   Sample    T    C        0      0        2 
   8  chr8_63100058     AAsi    A    G        0      0        2 
   8  chr8_63100058     AKia    A    G        0      0        2 
   8  chr8_63100058     AOna    A    G        0      0        2 
   8  chr8_63100058     ASom    A    G        0      0        2 
   8  chr8_63100058     HCab    A    G        1      2        2 
   8  chr8_63100058     HPrz    A    G        1      2        2 
   8  chr8_63100058     ZBoe    A    G        0      0        2 
   8  chr8_63100058     ZGre    A    G        0      0        2 
   8  chr8_63100058     ZHar    A    G        0      0        2 
   8  chr8_63100058   Sample    A    G        0      0        2 
   8  chr8_63101213     AAsi    T    C        0      0        2 
   8  chr8_63101213     AKia    T    C        0      0        2 
   8  chr8_63101213     AOna    T    C        0      0        2 
   8  chr8_63101213     ASom    T    C        0      0        2 
   8  chr8_63101213     HCab    T    C        1      2        2 
   8  chr8_63101213     HPrz    T    C        1      2        2 
   8  chr8_63101213     ZBoe    T    C        0      0        2 
   8  chr8_63101213     ZGre    T    C        0      0        2 
   8  chr8_63101213     ZHar    T    C        0      0        2 
   8  chr8_63101213   Sample    T    C        0      0        2 
   8  chr8_63106256     AAsi    C    A        0      0        2 
   8  chr8_63106256     AKia    C    A        0      0        2 
   8  chr8_63106256     AOna    C    A        0      0        2 
   8  chr8_63106256     ASom    C    A        0      0        2 
   8  chr8_63106256     HCab    C    A        1      2        2 
   8  chr8_63106256     HPrz    C    A        1      2        2 
   8  chr8_63106256     ZBoe    C    A        0      0        2 
   8  chr8_63106256     ZGre    C    A        0      0        2 
   8  chr8_63106256     ZHar    C    A        0      0        2 
   8  chr8_63106256   Sample    C    A        0      0        2 
   8  chr8_63118936     AAsi    A    G        0      0        2 
   8  chr8_63118936     AKia    A    G        0      0        2 
   8  chr8_63118936     AOna    A    G        0      0        2 
   8  chr8_63118936     ASom    A    G        0      0        2 
   8  chr8_63118936     HCab    A    G        0      0        2 
   8  chr8_63118936     HPrz    A    G        0      0        2 
   8  chr8_63118936     ZBoe    A    G        0      0        2 
   8  chr8_63118936     ZGre    A    G        1      2        2 
   8  chr8_63118936     ZHar    A    G        0      0        2 
   8  chr8_63118936   Sample    A    G        0      0        2 
   8  chr8_63130454     AAsi    A    G        0      0        2 
   8  chr8_63130454     AKia    A    G        0      0        2 
   8  chr8_63130454     AOna    A    G      0.5      1        2 
   8  chr8_63130454     ASom    A    G        0      0        2 
   8  chr8_63130454     HCab    A    G        0      0        2 
   8  chr8_63130454     HPrz    A    G        0      0        2 
   8  chr8_63130454     ZBoe    A    G        0      0        2 
   8  chr8_63130454     ZGre    A    G        0      0        2 
   8  chr8_63130454     ZHar    A    G        0      0        2 
   8  chr8_63130454   Sample    A    G        0      0        2 
   8  chr8_63131018     AAsi    G    C        0      0        2 
   8  chr8_63131018     AKia    G    C        0      0        2 
   8  chr8_63131018     AOna    G    C        0      0        2 
   8  chr8_63131018     ASom    G    C        0      0        2 
   8  chr8_63131018     HCab    G    C        0      0        2 
   8  chr8_63131018     HPrz    G    C        1      2        2 
   8  chr8_63131018     ZBoe    G    C        0      0        2 
   8  chr8_63131018     ZGre    G    C        0      0        2 
   8  chr8_63131018     ZHar    G    C        0      0        2 
   8  chr8_63131018   Sample    G    C        0      0        2 
   8  chr8_63136220     AAsi    A    G        0      0        2 
   8  chr8_63136220     AKia    A    G        0      0        2 
   8  chr8_63136220     AOna    A    G        0      0        2 
   8  chr8_63136220     ASom    A    G        0      0        2 
   8  chr8_63136220     HCab    A    G      0.5      1        2 
   8  chr8_63136220     HPrz    A    G        1      2        2 
   8  chr8_63136220     ZBoe    A    G        0      0        2 
   8  chr8_63136220     ZGre    A    G        0      0        2 
   8  chr8_63136220     ZHar    A    G        0      0        2 
   8  chr8_63136220   Sample    A    G        0      0        2 
   8  chr8_63143364     AAsi    T    C        0      0        2 
   8  chr8_63143364     AKia    T    C        0      0        2 
   8  chr8_63143364     AOna    T    C        0      0        2 
   8  chr8_63143364     ASom    T    C        0      0        2 
   8  chr8_63143364     HCab    T    C        0      0        2 
   8  chr8_63143364     HPrz    T    C        0      0        2 
   8  chr8_63143364     ZBoe    T    C      0.5      1        2 
   8  chr8_63143364     ZGre    T    C        0      0        2 
   8  chr8_63143364     ZHar    T    C        0      0        2 
   8  chr8_63143364   Sample    T    C        0      0        2 
   8  chr8_63151295     AAsi    C    G        0      0        2 
   8  chr8_63151295     AKia    C    G        0      0        2 
   8  chr8_63151295     AOna    C    G      0.5      1        2 
   8  chr8_63151295     ASom    C    G        0      0        2 
   8  chr8_63151295     HCab    C    G        0      0        2 
   8  chr8_63151295     HPrz    C    G        0      0        2 
   8  chr8_63151295     ZBoe    C    G        0      0        2 
   8  chr8_63151295     ZGre    C    G        0      0        2 
   8  chr8_63151295     ZHar    C    G        0      0        2 
   8  chr8_63151295   Sample    C    G        0      0        2 
   8  chr8_63158127     AAsi    T    A        0      0        2 
   8  chr8_63158127     AKia    T    A        0      0        2 
   8  chr8_63158127     AOna    T    A        0      0        2 
   8  chr8_63158127     ASom    T    A        0      0        2 
   8  chr8_63158127     HCab    T    A        0      0        2 
   8  chr8_63158127     HPrz    T    A        0      0        2 
   8  chr8_63158127     ZBoe    T    A      0.5      1        2 
   8  chr8_63158127     ZGre    T    A        0      0        2 
   8  chr8_63158127     ZHar    T    A        0      0        2 
   8  chr8_63158127   Sample    T    A        0      0        2 
   8  chr8_63167838     AAsi    A    G        0      0        2 
   8  chr8_63167838     AKia    A    G      0.5      1        2 
   8  chr8_63167838     AOna    A    G        1      2        2 
   8  chr8_63167838     ASom    A    G        0      0        2 
   8  chr8_63167838     HCab    A    G      0.5      1        2 
   8  chr8_63167838     HPrz    A    G        0      0        2 
   8  chr8_63167838     ZBoe    A    G        0      0        2 
   8  chr8_63167838     ZGre    A    G        0      0        2 
   8  chr8_63167838     ZHar    A    G        0      0        2 
   8  chr8_63167838   Sample    A    G        0      0        2 
   8  chr8_63168909     AAsi    C    A        0      0        2 
   8  chr8_63168909     AKia    C    A        0      0        2 
   8  chr8_63168909     AOna    C    A        0      0        2 
   8  chr8_63168909     ASom    C    A        0      0        2 
   8  chr8_63168909     HCab    C    A        0      0        2 
   8  chr8_63168909     HPrz    C    A        0      0        2 
   8  chr8_63168909     ZBoe    C    A        1      2        2 
   8  chr8_63168909     ZGre    C    A        0      0        2 
   8  chr8_63168909     ZHar    C    A        0      0        2 
   8  chr8_63168909   Sample    C    A        0      0        2 
   8  chr8_63171705     AAsi    C    T        0      0        2 
   8  chr8_63171705     AKia    C    T        0      0        2 
   8  chr8_63171705     AOna    C    T        0      0        2 
   8  chr8_63171705     ASom    C    T        0      0        2 
   8  chr8_63171705     HCab    C    T        1      2        2 
   8  chr8_63171705     HPrz    C    T        1      2        2 
   8  chr8_63171705     ZBoe    C    T        0      0        2 
   8  chr8_63171705     ZGre    C    T        0      0        2 
   8  chr8_63171705     ZHar    C    T        0      0        2 
   8  chr8_63171705   Sample    C    T        0      0        2 
   8  chr8_63180337     AAsi    C    G        0      0        2 
   8  chr8_63180337     AKia    C    G        0      0        2 
   8  chr8_63180337     AOna    C    G        0      0        2 
   8  chr8_63180337     ASom    C    G        0      0        2 
   8  chr8_63180337     HCab    C    G        0      0        2 
   8  chr8_63180337     HPrz    C    G        0      0        2 
   8  chr8_63180337     ZBoe    C    G      0.5      1        2 
   8  chr8_63180337     ZGre    C    G        0      0        2 
   8  chr8_63180337     ZHar    C    G        0      0        2 
   8  chr8_63180337   Sample    C    G        0      0        2 
   8  chr8_63184931     AAsi    A    G        0      0        2 
   8  chr8_63184931     AKia    A    G        0      0        2 
   8  chr8_63184931     AOna    A    G        0      0        2 
   8  chr8_63184931     ASom    A    G        0      0        2 
   8  chr8_63184931     HCab    A    G        1      2        2 
   8  chr8_63184931     HPrz    A    G        1      2        2 
   8  chr8_63184931     ZBoe    A    G        0      0        2 
   8  chr8_63184931     ZGre    A    G        0      0        2 
   8  chr8_63184931     ZHar    A    G        0      0        2 
   8  chr8_63184931   Sample    A    G        0      0        2 
   8  chr8_63186431     AAsi    C    G        0      0        2 
   8  chr8_63186431     AKia    C    G        1      2        2 
   8  chr8_63186431     AOna    C    G        0      0        2 
   8  chr8_63186431     ASom    C    G        0      0        2 
   8  chr8_63186431     HCab    C    G        0      0        2 
   8  chr8_63186431     HPrz    C    G        0      0        2 
   8  chr8_63186431     ZBoe    C    G        0      0        2 
   8  chr8_63186431     ZGre    C    G        0      0        2 
   8  chr8_63186431     ZHar    C    G        0      0        2 
   8  chr8_63186431   Sample    C    G        0      0        2 
   8  chr8_63188120     AAsi    A    G        0      0        2 
   8  chr8_63188120     AKia    A    G        0      0        2 
   8  chr8_63188120     AOna    A    G        0      0        2 
   8  chr8_63188120     ASom    A    G        0      0        2 
   8  chr8_63188120     HCab    A    G        1      2        2 
   8  chr8_63188120     HPrz    A    G        1      2        2 
   8  chr8_63188120     ZBoe    A    G        0      0        2 
   8  chr8_63188120     ZGre    A    G        0      0        2 
   8  chr8_63188120     ZHar    A    G        0      0        2 
   8  chr8_63188120   Sample    A    G        0      0        2 
   8  chr8_63194195     AAsi    C    T        0      0        2 
   8  chr8_63194195     AKia    C    T        0      0        2 
   8  chr8_63194195     AOna    C    T        0      0        2 
   8  chr8_63194195     ASom    C    T        0      0        2 
   8  chr8_63194195     HCab    C    T        1      2        2 
   8  chr8_63194195     HPrz    C    T        1      2        2 
   8  chr8_63194195     ZBoe    C    T        0      0        2 
   8  chr8_63194195     ZGre    C    T        0      0        2 
   8  chr8_63194195     ZHar    C    T        0      0        2 
   8  chr8_63194195   Sample    C    T        0      0        2 
   8  chr8_63216120     AAsi    T    C        0      0        2 
   8  chr8_63216120     AKia    T    C        0      0        2 
   8  chr8_63216120     AOna    T    C        0      0        2 
   8  chr8_63216120     ASom    T    C        0      0        2 
   8  chr8_63216120     HCab    T    C        1      2        2 
   8  chr8_63216120     HPrz    T    C        1      2        2 
   8  chr8_63216120     ZBoe    T    C        0      0        2 
   8  chr8_63216120     ZGre    T    C        0      0        2 
   8  chr8_63216120     ZHar    T    C        0      0        2 
   8  chr8_63216120   Sample    T    C        0      0        2 
   8  chr8_63216302     AAsi    C    T      0.5      1        2 
   8  chr8_63216302     AKia    C    T        0      0        2 
   8  chr8_63216302     AOna    C    T        0      0        2 
   8  chr8_63216302     ASom    C    T        0      0        2 
   8  chr8_63216302     HCab    C    T        0      0        2 
   8  chr8_63216302     HPrz    C    T        0      0        2 
   8  chr8_63216302     ZBoe    C    T        0      0        2 
   8  chr8_63216302     ZGre    C    T        0      0        2 
   8  chr8_63216302     ZHar    C    T        0      0        2 
   8  chr8_63216302   Sample    C    T        0      0        2 
   8  chr8_63223220     AAsi    G    A        0      0        2 
   8  chr8_63223220     AKia    G    A        0      0        2 
   8  chr8_63223220     AOna    G    A        0      0        2 
   8  chr8_63223220     ASom    G    A        0      0        2 
   8  chr8_63223220     HCab    G    A        0      0        2 
   8  chr8_63223220     HPrz    G    A        0      0        2 
   8  chr8_63223220     ZBoe    G    A        0      0        2 
   8  chr8_63223220     ZGre    G    A        0      0        2 
   8  chr8_63223220     ZHar    G    A        1      2        2 
   8  chr8_63223220   Sample    G    A        0      0        2 
   8  chr8_63232119     AAsi    T    G        0      0        2 
   8  chr8_63232119     AKia    T    G        0      0        2 
   8  chr8_63232119     AOna    T    G        0      0        2 
   8  chr8_63232119     ASom    T    G        0      0        2 
   8  chr8_63232119     HCab    T    G      0.5      1        2 
   8  chr8_63232119     HPrz    T    G        0      0        2 
   8  chr8_63232119     ZBoe    T    G        0      0        2 
   8  chr8_63232119     ZGre    T    G        0      0        2 
   8  chr8_63232119     ZHar    T    G        0      0        2 
   8  chr8_63232119   Sample    T    G        0      0        2 
   8  chr8_63245098     AAsi    T    C        0      0        2 
   8  chr8_63245098     AKia    T    C        0      0        2 
   8  chr8_63245098     AOna    T    C        0      0        2 
   8  chr8_63245098     ASom    T    C        0      0        2 
   8  chr8_63245098     HCab    T    C        0      0        2 
   8  chr8_63245098     HPrz    T    C        0      0        2 
   8  chr8_63245098     ZBoe    T    C        1      2        2 
   8  chr8_63245098     ZGre    T    C        0      0        2 
   8  chr8_63245098     ZHar    T    C        1      2        2 
   8  chr8_63245098   Sample    T    C        0      0        2 
   8  chr8_63254056     AAsi    C    T        0      0        2 
   8  chr8_63254056     AKia    C    T      0.5      1        2 
   8  chr8_63254056     AOna    C    T      0.5      1        2 
   8  chr8_63254056     ASom    C    T        0      0        2 
   8  chr8_63254056     HCab    C    T        0      0        2 
   8  chr8_63254056     HPrz    C    T        0      0        2 
   8  chr8_63254056     ZBoe    C    T        0      0        2 
   8  chr8_63254056     ZGre    C    T        0      0        2 
   8  chr8_63254056     ZHar    C    T        0      0        2 
   8  chr8_63254056   Sample    C    T        0      0        2 
   8  chr8_63256288     AAsi    A    G        0      0        2 
   8  chr8_63256288     AKia    A    G        0      0        2 
   8  chr8_63256288     AOna    A    G        0      0        2 
   8  chr8_63256288     ASom    A    G        0      0        2 
   8  chr8_63256288     HCab    A    G        1      2        2 
   8  chr8_63256288     HPrz    A    G        0      0        2 
   8  chr8_63256288     ZBoe    A    G        0      0        2 
   8  chr8_63256288     ZGre    A    G        0      0        2 
   8  chr8_63256288     ZHar    A    G        0      0        2 
   8  chr8_63256288   Sample    A    G        0      0        2 
   8  chr8_63267412     AAsi    C    T        0      0        2 
   8  chr8_63267412     AKia    C    T        0      0        2 
   8  chr8_63267412     AOna    C    T        0      0        2 
   8  chr8_63267412     ASom    C    T        0      0        2 
   8  chr8_63267412     HCab    C    T        0      0        2 
   8  chr8_63267412     HPrz    C    T        0      0        2 
   8  chr8_63267412     ZBoe    C    T      0.5      1        2 
   8  chr8_63267412     ZGre    C    T        0      0        2 
   8  chr8_63267412     ZHar    C    T        0      0        2 
   8  chr8_63267412   Sample    C    T        0      0        2 
   8  chr8_63281257     AAsi    T    A        1      2        2 
   8  chr8_63281257     AKia    T    A        0      0        2 
   8  chr8_63281257     AOna    T    A        0      0        2 
   8  chr8_63281257     ASom    T    A        1      2        2 
   8  chr8_63281257     HCab    T    A        0      0        2 
   8  chr8_63281257     HPrz    T    A        0      0        2 
   8  chr8_63281257     ZBoe    T    A        0      0        2 
   8  chr8_63281257     ZGre    T    A        0      0        2 
   8  chr8_63281257     ZHar    T    A        0      0        2 
   8  chr8_63281257   Sample    T    A        1      2        2 
   8  chr8_63298906     AAsi    C    G        0      0        2 
   8  chr8_63298906     AKia    C    G        0      0        2 
   8  chr8_63298906     AOna    C    G        0      0        2 
   8  chr8_63298906     ASom    C    G        0      0        2 
   8  chr8_63298906     HCab    C    G        0      0        2 
   8  chr8_63298906     HPrz    C    G        0      0        2 
   8  chr8_63298906     ZBoe    C    G      0.5      1        2 
   8  chr8_63298906     ZGre    C    G        1      2        2 
   8  chr8_63298906     ZHar    C    G        0      0        2 
   8  chr8_63298906   Sample    C    G        0      0        2 
   8  chr8_63314774     AAsi    A    G        0      0        2 
   8  chr8_63314774     AKia    A    G        0      0        2 
   8  chr8_63314774     AOna    A    G        0      0        2 
   8  chr8_63314774     ASom    A    G        0      0        2 
   8  chr8_63314774     HCab    A    G        0      0        2 
   8  chr8_63314774     HPrz    A    G      0.5      1        2 
   8  chr8_63314774     ZBoe    A    G        0      0        2 
   8  chr8_63314774     ZGre    A    G        0      0        2 
   8  chr8_63314774     ZHar    A    G        0      0        2 
   8  chr8_63314774   Sample    A    G        0      0        2 
   8  chr8_63323035     AAsi    C    T        0      0        2 
   8  chr8_63323035     AKia    C    T        0      0        2 
   8  chr8_63323035     AOna    C    T        0      0        2 
   8  chr8_63323035     ASom    C    T        0      0        2 
   8  chr8_63323035     HCab    C    T        1      2        2 
   8  chr8_63323035     HPrz    C    T        1      2        2 
   8  chr8_63323035     ZBoe    C    T        0      0        2 
   8  chr8_63323035     ZGre    C    T        0      0        2 
   8  chr8_63323035     ZHar    C    T        0      0        2 
   8  chr8_63323035   Sample    C    T        0      0        2 
   8  chr8_63326694     AAsi    A    G        0      0        2 
   8  chr8_63326694     AKia    A    G        0      0        2 
   8  chr8_63326694     AOna    A    G        0      0        2 
   8  chr8_63326694     ASom    A    G        0      0        2 
   8  chr8_63326694     HCab    A    G        1      2        2 
   8  chr8_63326694     HPrz    A    G        1      2        2 
   8  chr8_63326694     ZBoe    A    G        0      0        2 
   8  chr8_63326694     ZGre    A    G        0      0        2 
   8  chr8_63326694     ZHar    A    G        0      0        2 
   8  chr8_63326694   Sample    A    G        0      0        2 
   8  chr8_63326924     AAsi    C    T        0      0        2 
   8  chr8_63326924     AKia    C    T        0      0        2 
   8  chr8_63326924     AOna    C    T        0      0        2 
   8  chr8_63326924     ASom    C    T        0      0        2 
   8  chr8_63326924     HCab    C    T        0      0        2 
   8  chr8_63326924     HPrz    C    T        0      0        2 
   8  chr8_63326924     ZBoe    C    T        0      0        2 
   8  chr8_63326924     ZGre    C    T        0      0        2 
   8  chr8_63326924     ZHar    C    T        1      2        2 
   8  chr8_63326924   Sample    C    T        0      0        2 
   8  chr8_63329143     AAsi    A    T        0      0        2 
   8  chr8_63329143     AKia    A    T        0      0        2 
   8  chr8_63329143     AOna    A    T        0      0        2 
   8  chr8_63329143     ASom    A    T        0      0        2 
   8  chr8_63329143     HCab    A    T        1      2        2 
   8  chr8_63329143     HPrz    A    T        1      2        2 
   8  chr8_63329143     ZBoe    A    T        0      0        2 
   8  chr8_63329143     ZGre    A    T        0      0        2 
   8  chr8_63329143     ZHar    A    T        0      0        2 
   8  chr8_63329143   Sample    A    T        0      0        2 
   8  chr8_63329777     AAsi    T    C        1      2        2 
   8  chr8_63329777     AKia    T    C        0      0        2 
   8  chr8_63329777     AOna    T    C        0      0        2 
   8  chr8_63329777     ASom    T    C        0      0        2 
   8  chr8_63329777     HCab    T    C        0      0        2 
   8  chr8_63329777     HPrz    T    C        0      0        2 
   8  chr8_63329777     ZBoe    T    C        0      0        2 
   8  chr8_63329777     ZGre    T    C        0      0        2 
   8  chr8_63329777     ZHar    T    C        0      0        2 
   8  chr8_63329777   Sample    T    C        1      2        2 
   8  chr8_63355691     AAsi    A    G        0      0        2 
   8  chr8_63355691     AKia    A    G        0      0        2 
   8  chr8_63355691     AOna    A    G        0      0        2 
   8  chr8_63355691     ASom    A    G        0      0        2 
   8  chr8_63355691     HCab    A    G        0      0        2 
   8  chr8_63355691     HPrz    A    G      0.5      1        2 
   8  chr8_63355691     ZBoe    A    G        0      0        2 
   8  chr8_63355691     ZGre    A    G        0      0        2 
   8  chr8_63355691     ZHar    A    G        0      0        2 
   8  chr8_63355691   Sample    A    G        0      0        2 
   8  chr8_63360613     AAsi    G    C        0      0        2 
   8  chr8_63360613     AKia    G    C      0.5      1        2 
   8  chr8_63360613     AOna    G    C      0.5      1        2 
   8  chr8_63360613     ASom    G    C        0      0        2 
   8  chr8_63360613     HCab    G    C        0      0        2 
   8  chr8_63360613     HPrz    G    C        0      0        2 
   8  chr8_63360613     ZBoe    G    C        0      0        2 
   8  chr8_63360613     ZGre    G    C        0      0        2 
   8  chr8_63360613     ZHar    G    C        0      0        2 
   8  chr8_63360613   Sample    G    C        0      0        2 
   8  chr8_63362159     AAsi    C    G        0      0        2 
   8  chr8_63362159     AKia    C    G        0      0        2 
   8  chr8_63362159     AOna    C    G        0      0        2 
   8  chr8_63362159     ASom    C    G        0      0        2 
   8  chr8_63362159     HCab    C    G        0      0        2 
   8  chr8_63362159     HPrz    C    G      0.5      1        2 
   8  chr8_63362159     ZBoe    C    G        0      0        2 
   8  chr8_63362159     ZGre    C    G        0      0        2 
   8  chr8_63362159     ZHar    C    G        0      0        2 
   8  chr8_63362159   Sample    C    G        0      0        2 
   8  chr8_63363324     AAsi    G    C        0      0        2 
   8  chr8_63363324     AKia    G    C        0      0        2 
   8  chr8_63363324     AOna    G    C        0      0        2 
   8  chr8_63363324     ASom    G    C        0      0        2 
   8  chr8_63363324     HCab    G    C        1      2        2 
   8  chr8_63363324     HPrz    G    C        1      2        2 
   8  chr8_63363324     ZBoe    G    C        0      0        2 
   8  chr8_63363324     ZGre    G    C        0      0        2 
   8  chr8_63363324     ZHar    G    C        0      0        2 
   8  chr8_63363324   Sample    G    C        0      0        2 
   8  chr8_63367415     AAsi    C    T        0      0        2 
   8  chr8_63367415     AKia    C    T        0      0        2 
   8  chr8_63367415     AOna    C    T        0      0        2 
   8  chr8_63367415     ASom    C    T        0      0        2 
   8  chr8_63367415     HCab    C    T        1      2        2 
   8  chr8_63367415     HPrz    C    T        1      2        2 
   8  chr8_63367415     ZBoe    C    T        0      0        2 
   8  chr8_63367415     ZGre    C    T        0      0        2 
   8  chr8_63367415     ZHar    C    T        0      0        2 
   8  chr8_63367415   Sample    C    T        0      0        2 
   8  chr8_63371126     AAsi    C    T        0      0        2 
   8  chr8_63371126     AKia    C    T        0      0        2 
   8  chr8_63371126     AOna    C    T        0      0        2 
   8  chr8_63371126     ASom    C    T        0      0        2 
   8  chr8_63371126     HCab    C    T        1      2        2 
   8  chr8_63371126     HPrz    C    T        1      2        2 
   8  chr8_63371126     ZBoe    C    T        0      0        2 
   8  chr8_63371126     ZGre    C    T        0      0        2 
   8  chr8_63371126     ZHar    C    T        0      0        2 
   8  chr8_63371126   Sample    C    T        0      0        2 
   8  chr8_63391400     AAsi    G    T        0      0        2 
   8  chr8_63391400     AKia    G    T        0      0        2 
   8  chr8_63391400     AOna    G    T        0      0        2 
   8  chr8_63391400     ASom    G    T        0      0        2 
   8  chr8_63391400     HCab    G    T        0      0        2 
   8  chr8_63391400     HPrz    G    T        0      0        2 
   8  chr8_63391400     ZBoe    G    T        0      0        2 
   8  chr8_63391400     ZGre    G    T        1      2        2 
   8  chr8_63391400     ZHar    G    T        0      0        2 
   8  chr8_63391400   Sample    G    T        0      0        2 
   8  chr8_63401908     AAsi    A    C        0      0        2 
   8  chr8_63401908     AKia    A    C        0      0        2 
   8  chr8_63401908     AOna    A    C        0      0        2 
   8  chr8_63401908     ASom    A    C        0      0        2 
   8  chr8_63401908     HCab    A    C        0      0        2 
   8  chr8_63401908     HPrz    A    C        0      0        2 
   8  chr8_63401908     ZBoe    A    C        0      0        2 
   8  chr8_63401908     ZGre    A    C        1      2        2 
   8  chr8_63401908     ZHar    A    C        0      0        2 
   8  chr8_63401908   Sample    A    C        0      0        2 
   8  chr8_63401947     AAsi    T    C      0.5      1        2 
   8  chr8_63401947     AKia    T    C        0      0        2 
   8  chr8_63401947     AOna    T    C        0      0        2 
   8  chr8_63401947     ASom    T    C        1      2        2 
   8  chr8_63401947     HCab    T    C        0      0        2 
   8  chr8_63401947     HPrz    T    C        0      0        2 
   8  chr8_63401947     ZBoe    T    C        0      0        2 
   8  chr8_63401947     ZGre    T    C        0      0        2 
   8  chr8_63401947     ZHar    T    C        0      0        2 
   8  chr8_63401947   Sample    T    C        1      2        2 
   8  chr8_63409634     AAsi    C    A        0      0        2 
   8  chr8_63409634     AKia    C    A        0      0        2 
   8  chr8_63409634     AOna    C    A        0      0        2 
   8  chr8_63409634     ASom    C    A        1      2        2 
   8  chr8_63409634     HCab    C    A        0      0        2 
   8  chr8_63409634     HPrz    C    A        0      0        2 
   8  chr8_63409634     ZBoe    C    A        0      0        2 
   8  chr8_63409634     ZGre    C    A        0      0        2 
   8  chr8_63409634     ZHar    C    A        0      0        2 
   8  chr8_63409634   Sample    C    A        0      0        2 
   8  chr8_63429116     AAsi    G    A        0      0        2 
   8  chr8_63429116     AKia    G    A      0.5      1        2 
   8  chr8_63429116     AOna    G    A        0      0        2 
   8  chr8_63429116     ASom    G    A        0      0        2 
   8  chr8_63429116     HCab    G    A        0      0        2 
   8  chr8_63429116     HPrz    G    A        0      0        2 
   8  chr8_63429116     ZBoe    G    A        0      0        2 
   8  chr8_63429116     ZGre    G    A        0      0        2 
   8  chr8_63429116     ZHar    G    A        0      0        2 
   8  chr8_63429116   Sample    G    A        0      0        2 
   8  chr8_63431795     AAsi    T    G        0      0        2 
   8  chr8_63431795     AKia    T    G        0      0        2 
   8  chr8_63431795     AOna    T    G        0      0        2 
   8  chr8_63431795     ASom    T    G        1      2        2 
   8  chr8_63431795     HCab    T    G        0      0        2 
   8  chr8_63431795     HPrz    T    G        0      0        2 
   8  chr8_63431795     ZBoe    T    G        0      0        2 
   8  chr8_63431795     ZGre    T    G        0      0        2 
   8  chr8_63431795     ZHar    T    G        0      0        2 
   8  chr8_63431795   Sample    T    G        0      0        2 
   8  chr8_63451558     AAsi    G    A        0      0        2 
   8  chr8_63451558     AKia    G    A        0      0        2 
   8  chr8_63451558     AOna    G    A        0      0        2 
   8  chr8_63451558     ASom    G    A        0      0        2 
   8  chr8_63451558     HCab    G    A        0      0        2 
   8  chr8_63451558     HPrz    G    A        0      0        2 
   8  chr8_63451558     ZBoe    G    A        1      2        2 
   8  chr8_63451558     ZGre    G    A        0      0        2 
   8  chr8_63451558     ZHar    G    A        0      0        2 
   8  chr8_63451558   Sample    G    A        0      0        2 
   8  chr8_63452573     AAsi    T    G        0      0        2 
   8  chr8_63452573     AKia    T    G        0      0        2 
   8  chr8_63452573     AOna    T    G        0      0        2 
   8  chr8_63452573     ASom    T    G        0      0        2 
   8  chr8_63452573     HCab    T    G      0.5      1        2 
   8  chr8_63452573     HPrz    T    G      0.5      1        2 
   8  chr8_63452573     ZBoe    T    G        0      0        2 
   8  chr8_63452573     ZGre    T    G        0      0        2 
   8  chr8_63452573     ZHar    T    G        0      0        2 
   8  chr8_63452573   Sample    T    G        0      0        2 
   8  chr8_63454406     AAsi    T    C        0      0        2 
   8  chr8_63454406     AKia    T    C        0      0        2 
   8  chr8_63454406     AOna    T    C        0      0        2 
   8  chr8_63454406     ASom    T    C        0      0        2 
   8  chr8_63454406     HCab    T    C        0      0        2 
   8  chr8_63454406     HPrz    T    C        0      0        2 
   8  chr8_63454406     ZBoe    T    C        0      0        2 
   8  chr8_63454406     ZGre    T    C        0      0        2 
   8  chr8_63454406     ZHar    T    C      0.5      1        2 
   8  chr8_63454406   Sample    T    C        0      0        2 
   8  chr8_63462105     AAsi    C    T        0      0        2 
   8  chr8_63462105     AKia    C    T        0      0        2 
   8  chr8_63462105     AOna    C    T        0      0        2 
   8  chr8_63462105     ASom    C    T        0      0        2 
   8  chr8_63462105     HCab    C    T      0.5      1        2 
   8  chr8_63462105     HPrz    C    T        0      0        2 
   8  chr8_63462105     ZBoe    C    T        0      0        2 
   8  chr8_63462105     ZGre    C    T        0      0        2 
   8  chr8_63462105     ZHar    C    T        0      0        2 
   8  chr8_63462105   Sample    C    T        0      0        2 
   8  chr8_63462736     AAsi    G    A        0      0        2 
   8  chr8_63462736     AKia    G    A        1      2        2 
   8  chr8_63462736     AOna    G    A      0.5      1        2 
   8  chr8_63462736     ASom    G    A        0      0        2 
   8  chr8_63462736     HCab    G    A        0      0        2 
   8  chr8_63462736     HPrz    G    A        0      0        2 
   8  chr8_63462736     ZBoe    G    A        0      0        2 
   8  chr8_63462736     ZGre    G    A        0      0        2 
   8  chr8_63462736     ZHar    G    A        0      0        2 
   8  chr8_63462736   Sample    G    A        0      0        2 
   8  chr8_63463761     AAsi    G    A        0      0        2 
   8  chr8_63463761     AKia    G    A        0      0        2 
   8  chr8_63463761     AOna    G    A        0      0        2 
   8  chr8_63463761     ASom    G    A        0      0        2 
   8  chr8_63463761     HCab    G    A        0      0        2 
   8  chr8_63463761     HPrz    G    A        0      0        2 
   8  chr8_63463761     ZBoe    G    A        0      0        2 
   8  chr8_63463761     ZGre    G    A        1      2        2 
   8  chr8_63463761     ZHar    G    A        0      0        2 
   8  chr8_63463761   Sample    G    A        0      0        2 
   8  chr8_63464485     AAsi    G    C        0      0        2 
   8  chr8_63464485     AKia    G    C        0      0        2 
   8  chr8_63464485     AOna    G    C        0      0        2 
   8  chr8_63464485     ASom    G    C        0      0        2 
   8  chr8_63464485     HCab    G    C      0.5      1        2 
   8  chr8_63464485     HPrz    G    C        0      0        2 
   8  chr8_63464485     ZBoe    G    C        0      0        2 
   8  chr8_63464485     ZGre    G    C        0      0        2 
   8  chr8_63464485     ZHar    G    C        0      0        2 
   8  chr8_63464485   Sample    G    C        0      0        2 
   8  chr8_63471376     AAsi    C    T        0      0        2 
   8  chr8_63471376     AKia    C    T        0      0        2 
   8  chr8_63471376     AOna    C    T        0      0        2 
   8  chr8_63471376     ASom    C    T        0      0        2 
   8  chr8_63471376     HCab    C    T      0.5      1        2 
   8  chr8_63471376     HPrz    C    T        0      0        2 
   8  chr8_63471376     ZBoe    C    T        0      0        2 
   8  chr8_63471376     ZGre    C    T        0      0        2 
   8  chr8_63471376     ZHar    C    T        0      0        2 
   8  chr8_63471376   Sample    C    T        0      0        2 
   8  chr8_63492997     AAsi    A    G        0      0        2 
   8  chr8_63492997     AKia    A    G      0.5      1        2 
   8  chr8_63492997     AOna    A    G        0      0        2 
   8  chr8_63492997     ASom    A    G        0      0        2 
   8  chr8_63492997     HCab    A    G        0      0        2 
   8  chr8_63492997     HPrz    A    G        0      0        2 
   8  chr8_63492997     ZBoe    A    G        0      0        2 
   8  chr8_63492997     ZGre    A    G        0      0        2 
   8  chr8_63492997     ZHar    A    G        0      0        2 
   8  chr8_63492997   Sample    A    G        0      0        2 
   8  chr8_63496901     AAsi    A    G        1      2        2 
   8  chr8_63496901     AKia    A    G        0      0        2 
   8  chr8_63496901     AOna    A    G        0      0        2 
   8  chr8_63496901     ASom    A    G        1      2        2 
   8  chr8_63496901     HCab    A    G        0      0        2 
   8  chr8_63496901     HPrz    A    G        0      0        2 
   8  chr8_63496901     ZBoe    A    G        0      0        2 
   8  chr8_63496901     ZGre    A    G        0      0        2 
   8  chr8_63496901     ZHar    A    G        0      0        2 
   8  chr8_63496901   Sample    A    G        1      2        2 
   8  chr8_63500667     AAsi    T    C        0      0        2 
   8  chr8_63500667     AKia    T    C        0      0        2 
   8  chr8_63500667     AOna    T    C        0      0        2 
   8  chr8_63500667     ASom    T    C        0      0        2 
   8  chr8_63500667     HCab    T    C        1      2        2 
   8  chr8_63500667     HPrz    T    C        1      2        2 
   8  chr8_63500667     ZBoe    T    C        0      0        2 
   8  chr8_63500667     ZGre    T    C        0      0        2 
   8  chr8_63500667     ZHar    T    C        0      0        2 
   8  chr8_63500667   Sample    T    C        0      0        2 
   8  chr8_63506942     AAsi    A    C        0      0        2 
   8  chr8_63506942     AKia    A    C        0      0        2 
   8  chr8_63506942     AOna    A    C        0      0        2 
   8  chr8_63506942     ASom    A    C        0      0        2 
   8  chr8_63506942     HCab    A    C      0.5      1        2 
   8  chr8_63506942     HPrz    A    C      0.5      1        2 
   8  chr8_63506942     ZBoe    A    C        0      0        2 
   8  chr8_63506942     ZGre    A    C        0      0        2 
   8  chr8_63506942     ZHar    A    C        0      0        2 
   8  chr8_63506942   Sample    A    C        0      0        2 
   8  chr8_63525331     AAsi    T    C        0      0        2 
   8  chr8_63525331     AKia    T    C        0      0        2 
   8  chr8_63525331     AOna    T    C        0      0        2 
   8  chr8_63525331     ASom    T    C        0      0        2 
   8  chr8_63525331     HCab    T    C        0      0        2 
   8  chr8_63525331     HPrz    T    C        0      0        2 
   8  chr8_63525331     ZBoe    T    C        0      0        2 
   8  chr8_63525331     ZGre    T    C        1      2        2 
   8  chr8_63525331     ZHar    T    C        0      0        2 
   8  chr8_63525331   Sample    T    C        0      0        2 
   8  chr8_63529993     AAsi    T    C        0      0        2 
   8  chr8_63529993     AKia    T    C        0      0        2 
   8  chr8_63529993     AOna    T    C        0      0        2 
   8  chr8_63529993     ASom    T    C        0      0        2 
   8  chr8_63529993     HCab    T    C        0      0        2 
   8  chr8_63529993     HPrz    T    C        0      0        2 
   8  chr8_63529993     ZBoe    T    C        1      2        2 
   8  chr8_63529993     ZGre    T    C        1      2        2 
   8  chr8_63529993     ZHar    T    C        0      0        2 
   8  chr8_63529993   Sample    T    C        0      0        2 
   8  chr8_63538958     AAsi    T    C        0      0        2 
   8  chr8_63538958     AKia    T    C        0      0        2 
   8  chr8_63538958     AOna    T    C        0      0        2 
   8  chr8_63538958     ASom    T    C      0.5      1        2 
   8  chr8_63538958     HCab    T    C        0      0        2 
   8  chr8_63538958     HPrz    T    C        0      0        2 
   8  chr8_63538958     ZBoe    T    C        0      0        2 
   8  chr8_63538958     ZGre    T    C        0      0        2 
   8  chr8_63538958     ZHar    T    C        0      0        2 
   8  chr8_63538958   Sample    T    C        0      0        2 
   8  chr8_63542868     AAsi    G    A        0      0        2 
   8  chr8_63542868     AKia    G    A        0      0        2 
   8  chr8_63542868     AOna    G    A        0      0        2 
   8  chr8_63542868     ASom    G    A        0      0        2 
   8  chr8_63542868     HCab    G    A        1      2        2 
   8  chr8_63542868     HPrz    G    A        1      2        2 
   8  chr8_63542868     ZBoe    G    A        0      0        2 
   8  chr8_63542868     ZGre    G    A        0      0        2 
   8  chr8_63542868     ZHar    G    A        0      0        2 
   8  chr8_63542868   Sample    G    A        0      0        2 
   8  chr8_63550837     AAsi    G    A        0      0        2 
   8  chr8_63550837     AKia    G    A      0.5      1        2 
   8  chr8_63550837     AOna    G    A        0      0        2 
   8  chr8_63550837     ASom    G    A        0      0        2 
   8  chr8_63550837     HCab    G    A        0      0        2 
   8  chr8_63550837     HPrz    G    A        0      0        2 
   8  chr8_63550837     ZBoe    G    A        0      0        2 
   8  chr8_63550837     ZGre    G    A        0      0        2 
   8  chr8_63550837     ZHar    G    A        0      0        2 
   8  chr8_63550837   Sample    G    A        0      0        2 
   8  chr8_63550952     AAsi    C    T        0      0        2 
   8  chr8_63550952     AKia    C    T        0      0        2 
   8  chr8_63550952     AOna    C    T        0      0        2 
   8  chr8_63550952     ASom    C    T        0      0        2 
   8  chr8_63550952     HCab    C    T        1      2        2 
   8  chr8_63550952     HPrz    C    T        1      2        2 
   8  chr8_63550952     ZBoe    C    T        0      0        2 
   8  chr8_63550952     ZGre    C    T        0      0        2 
   8  chr8_63550952     ZHar    C    T        0      0        2 
   8  chr8_63550952   Sample    C    T        0      0        2 
   8  chr8_63558532     AAsi    C    A        0      0        2 
   8  chr8_63558532     AKia    C    A        0      0        2 
   8  chr8_63558532     AOna    C    A        0      0        2 
   8  chr8_63558532     ASom    C    A        0      0        2 
   8  chr8_63558532     HCab    C    A        1      2        2 
   8  chr8_63558532     HPrz    C    A        1      2        2 
   8  chr8_63558532     ZBoe    C    A        0      0        2 
   8  chr8_63558532     ZGre    C    A        0      0        2 
   8  chr8_63558532     ZHar    C    A        0      0        2 
   8  chr8_63558532   Sample    C    A        0      0        2 
   8  chr8_63561609     AAsi    G    A        0      0        2 
   8  chr8_63561609     AKia    G    A        0      0        2 
   8  chr8_63561609     AOna    G    A        0      0        2 
   8  chr8_63561609     ASom    G    A        0      0        2 
   8  chr8_63561609     HCab    G    A        1      2        2 
   8  chr8_63561609     HPrz    G    A        1      2        2 
   8  chr8_63561609     ZBoe    G    A        0      0        2 
   8  chr8_63561609     ZGre    G    A        0      0        2 
   8  chr8_63561609     ZHar    G    A        0      0        2 
   8  chr8_63561609   Sample    G    A        0      0        2 
   8  chr8_63562561     AAsi    A    G        0      0        2 
   8  chr8_63562561     AKia    A    G        0      0        2 
   8  chr8_63562561     AOna    A    G      0.5      1        2 
   8  chr8_63562561     ASom    A    G        0      0        2 
   8  chr8_63562561     HCab    A    G        0      0        2 
   8  chr8_63562561     HPrz    A    G        0      0        2 
   8  chr8_63562561     ZBoe    A    G        0      0        2 
   8  chr8_63562561     ZGre    A    G        0      0        2 
   8  chr8_63562561     ZHar    A    G        0      0        2 
   8  chr8_63562561   Sample    A    G        0      0        2 
   8  chr8_63563350     AAsi    T    G        0      0        2 
   8  chr8_63563350     AKia    T    G        0      0        2 
   8  chr8_63563350     AOna    T    G        0      0        2 
   8  chr8_63563350     ASom    T    G        0      0        2 
   8  chr8_63563350     HCab    T    G        0      0        2 
   8  chr8_63563350     HPrz    T    G        0      0        2 
   8  chr8_63563350     ZBoe    T    G        1      2        2 
   8  chr8_63563350     ZGre    T    G        0      0        2 
   8  chr8_63563350     ZHar    T    G        0      0        2 
   8  chr8_63563350   Sample    T    G        0      0        2 
   8  chr8_63568007     AAsi    T    C        0      0        2 
   8  chr8_63568007     AKia    T    C        0      0        2 
   8  chr8_63568007     AOna    T    C        0      0        2 
   8  chr8_63568007     ASom    T    C        0      0        2 
   8  chr8_63568007     HCab    T    C        1      2        2 
   8  chr8_63568007     HPrz    T    C        1      2        2 
   8  chr8_63568007     ZBoe    T    C        0      0        2 
   8  chr8_63568007     ZGre    T    C        0      0        2 
   8  chr8_63568007     ZHar    T    C        0      0        2 
   8  chr8_63568007   Sample    T    C        0      0        2 
   8  chr8_63575032     AAsi    A    C        0      0        2 
   8  chr8_63575032     AKia    A    C        0      0        2 
   8  chr8_63575032     AOna    A    C        0      0        2 
   8  chr8_63575032     ASom    A    C        0      0        2 
   8  chr8_63575032     HCab    A    C      0.5      1        2 
   8  chr8_63575032     HPrz    A    C        0      0        2 
   8  chr8_63575032     ZBoe    A    C        0      0        2 
   8  chr8_63575032     ZGre    A    C        0      0        2 
   8  chr8_63575032     ZHar    A    C        0      0        2 
   8  chr8_63575032   Sample    A    C        0      0        2 
   8  chr8_63578993     AAsi    A    G        1      2        2 
   8  chr8_63578993     AKia    A    G        0      0        2 
   8  chr8_63578993     AOna    A    G        0      0        2 
   8  chr8_63578993     ASom    A    G        0      0        2 
   8  chr8_63578993     HCab    A    G        0      0        2 
   8  chr8_63578993     HPrz    A    G        0      0        2 
   8  chr8_63578993     ZBoe    A    G        0      0        2 
   8  chr8_63578993     ZGre    A    G        0      0        2 
   8  chr8_63578993     ZHar    A    G        0      0        2 
   8  chr8_63578993   Sample    A    G        1      2        2 
   8  chr8_63582110     AAsi    A    G        0      0        2 
   8  chr8_63582110     AKia    A    G      0.5      1        2 
   8  chr8_63582110     AOna    A    G      0.5      1        2 
   8  chr8_63582110     ASom    A    G        0      0        2 
   8  chr8_63582110     HCab    A    G        0      0        2 
   8  chr8_63582110     HPrz    A    G        0      0        2 
   8  chr8_63582110     ZBoe    A    G        0      0        2 
   8  chr8_63582110     ZGre    A    G        1      2        2 
   8  chr8_63582110     ZHar    A    G        0      0        2 
   8  chr8_63582110   Sample    A    G        0      0        2 
   8  chr8_63588643     AAsi    A    G        0      0        2 
   8  chr8_63588643     AKia    A    G        0      0        2 
   8  chr8_63588643     AOna    A    G        0      0        2 
   8  chr8_63588643     ASom    A    G        0      0        2 
   8  chr8_63588643     HCab    A    G        0      0        2 
   8  chr8_63588643     HPrz    A    G      0.5      1        2 
   8  chr8_63588643     ZBoe    A    G        0      0        2 
   8  chr8_63588643     ZGre    A    G        0      0        2 
   8  chr8_63588643     ZHar    A    G        0      0        2 
   8  chr8_63588643   Sample    A    G        0      0        2 
   8  chr8_63593989     AAsi    A    C        0      0        2 
   8  chr8_63593989     AKia    A    C        0      0        2 
   8  chr8_63593989     AOna    A    C        0      0        2 
   8  chr8_63593989     ASom    A    C        0      0        2 
   8  chr8_63593989     HCab    A    C        0      0        2 
   8  chr8_63593989     HPrz    A    C        0      0        2 
   8  chr8_63593989     ZBoe    A    C        0      0        2 
   8  chr8_63593989     ZGre    A    C        0      0        2 
   8  chr8_63593989     ZHar    A    C      0.5      1        2 
   8  chr8_63593989   Sample    A    C        0      0        2 
   8  chr8_63594820     AAsi    A    G        0      0        2 
   8  chr8_63594820     AKia    A    G        0      0        2 
   8  chr8_63594820     AOna    A    G        0      0        2 
   8  chr8_63594820     ASom    A    G        0      0        2 
   8  chr8_63594820     HCab    A    G        0      0        2 
   8  chr8_63594820     HPrz    A    G        0      0        2 
   8  chr8_63594820     ZBoe    A    G        0      0        2 
   8  chr8_63594820     ZGre    A    G        1      2        2 
   8  chr8_63594820     ZHar    A    G        0      0        2 
   8  chr8_63594820   Sample    A    G        0      0        2 
   8  chr8_63602512     AAsi    A    G        0      0        2 
   8  chr8_63602512     AKia    A    G        0      0        2 
   8  chr8_63602512     AOna    A    G        0      0        2 
   8  chr8_63602512     ASom    A    G        0      0        2 
   8  chr8_63602512     HCab    A    G        0      0        2 
   8  chr8_63602512     HPrz    A    G        0      0        2 
   8  chr8_63602512     ZBoe    A    G      0.5      1        2 
   8  chr8_63602512     ZGre    A    G        0      0        2 
   8  chr8_63602512     ZHar    A    G        0      0        2 
   8  chr8_63602512   Sample    A    G        0      0        2 
   8  chr8_63603150     AAsi    A    G        0      0        2 
   8  chr8_63603150     AKia    A    G        0      0        2 
   8  chr8_63603150     AOna    A    G        0      0        2 
   8  chr8_63603150     ASom    A    G        0      0        2 
   8  chr8_63603150     HCab    A    G        1      2        2 
   8  chr8_63603150     HPrz    A    G        1      2        2 
   8  chr8_63603150     ZBoe    A    G        0      0        2 
   8  chr8_63603150     ZGre    A    G        0      0        2 
   8  chr8_63603150     ZHar    A    G        0      0        2 
   8  chr8_63603150   Sample    A    G        0      0        2 
   8  chr8_63603313     AAsi    A    G        0      0        2 
   8  chr8_63603313     AKia    A    G        0      0        2 
   8  chr8_63603313     AOna    A    G        0      0        2 
   8  chr8_63603313     ASom    A    G        0      0        2 
   8  chr8_63603313     HCab    A    G        0      0        2 
   8  chr8_63603313     HPrz    A    G        0      0        2 
   8  chr8_63603313     ZBoe    A    G        1      2        2 
   8  chr8_63603313     ZGre    A    G        0      0        2 
   8  chr8_63603313     ZHar    A    G        0      0        2 
   8  chr8_63603313   Sample    A    G        0      0        2 
   8  chr8_63603774     AAsi    A    G        0      0        2 
   8  chr8_63603774     AKia    A    G        0      0        2 
   8  chr8_63603774     AOna    A    G        0      0        2 
   8  chr8_63603774     ASom    A    G        0      0        2 
   8  chr8_63603774     HCab    A    G        0      0        2 
   8  chr8_63603774     HPrz    A    G        0      0        2 
   8  chr8_63603774     ZBoe    A    G        1      2        2 
   8  chr8_63603774     ZGre    A    G        1      2        2 
   8  chr8_63603774     ZHar    A    G        1      2        2 
   8  chr8_63603774   Sample    A    G        0      0        2 
   8  chr8_63605219     AAsi    A    C        0      0        2 
   8  chr8_63605219     AKia    A    C        0      0        2 
   8  chr8_63605219     AOna    A    C        0      0        2 
   8  chr8_63605219     ASom    A    C        0      0        2 
   8  chr8_63605219     HCab    A    C        0      0        2 
   8  chr8_63605219     HPrz    A    C        0      0        2 
   8  chr8_63605219     ZBoe    A    C        0      0        2 
   8  chr8_63605219     ZGre    A    C        1      2        2 
   8  chr8_63605219     ZHar    A    C        0      0        2 
   8  chr8_63605219   Sample    A    C        0      0        2 
   8  chr8_63610035     AAsi    T    C        0      0        2 
   8  chr8_63610035     AKia    T    C        0      0        2 
   8  chr8_63610035     AOna    T    C        0      0        2 
   8  chr8_63610035     ASom    T    C        0      0        2 
   8  chr8_63610035     HCab    T    C        0      0        2 
   8  chr8_63610035     HPrz    T    C        0      0        2 
   8  chr8_63610035     ZBoe    T    C      0.5      1        2 
   8  chr8_63610035     ZGre    T    C        0      0        2 
   8  chr8_63610035     ZHar    T    C        0      0        2 
   8  chr8_63610035   Sample    T    C        0      0        2 
   8  chr8_63621153     AAsi    A    T        0      0        2 
   8  chr8_63621153     AKia    A    T        0      0        2 
   8  chr8_63621153     AOna    A    T        0      0        2 
   8  chr8_63621153     ASom    A    T        0      0        2 
   8  chr8_63621153     HCab    A    T        0      0        2 
   8  chr8_63621153     HPrz    A    T        0      0        2 
   8  chr8_63621153     ZBoe    A    T      0.5      1        2 
   8  chr8_63621153     ZGre    A    T        0      0        2 
   8  chr8_63621153     ZHar    A    T        0      0        2 
   8  chr8_63621153   Sample    A    T        0      0        2 
   8  chr8_63621435     AAsi    G    C        0      0        2 
   8  chr8_63621435     AKia    G    C        0      0        2 
   8  chr8_63621435     AOna    G    C        0      0        2 
   8  chr8_63621435     ASom    G    C      0.5      1        2 
   8  chr8_63621435     HCab    G    C        0      0        2 
   8  chr8_63621435     HPrz    G    C        0      0        2 
   8  chr8_63621435     ZBoe    G    C        0      0        2 
   8  chr8_63621435     ZGre    G    C        0      0        2 
   8  chr8_63621435     ZHar    G    C        0      0        2 
   8  chr8_63621435   Sample    G    C        0      0        2 
   8  chr8_63624317     AAsi    A    G        0      0        2 
   8  chr8_63624317     AKia    A    G        0      0        2 
   8  chr8_63624317     AOna    A    G        0      0        2 
   8  chr8_63624317     ASom    A    G        0      0        2 
   8  chr8_63624317     HCab    A    G        1      2        2 
   8  chr8_63624317     HPrz    A    G        1      2        2 
   8  chr8_63624317     ZBoe    A    G        0      0        2 
   8  chr8_63624317     ZGre    A    G        0      0        2 
   8  chr8_63624317     ZHar    A    G        0      0        2 
   8  chr8_63624317   Sample    A    G        0      0        2 
   8  chr8_63629058     AAsi    C    T        0      0        2 
   8  chr8_63629058     AKia    C    T        0      0        2 
   8  chr8_63629058     AOna    C    T        0      0        2 
   8  chr8_63629058     ASom    C    T        0      0        2 
   8  chr8_63629058     HCab    C    T        1      2        2 
   8  chr8_63629058     HPrz    C    T        1      2        2 
   8  chr8_63629058     ZBoe    C    T        0      0        2 
   8  chr8_63629058     ZGre    C    T        0      0        2 
   8  chr8_63629058     ZHar    C    T        0      0        2 
   8  chr8_63629058   Sample    C    T        0      0        2 
   8  chr8_63631938     AAsi    G    A        0      0        2 
   8  chr8_63631938     AKia    G    A      0.5      1        2 
   8  chr8_63631938     AOna    G    A        1      2        2 
   8  chr8_63631938     ASom    G    A        0      0        2 
   8  chr8_63631938     HCab    G    A        0      0        2 
   8  chr8_63631938     HPrz    G    A        0      0        2 
   8  chr8_63631938     ZBoe    G    A        0      0        2 
   8  chr8_63631938     ZGre    G    A        0      0        2 
   8  chr8_63631938     ZHar    G    A        0      0        2 
   8  chr8_63631938   Sample    G    A        0      0        2 
   8  chr8_63635815     AAsi    A    T        0      0        2 
   8  chr8_63635815     AKia    A    T        0      0        2 
   8  chr8_63635815     AOna    A    T        0      0        2 
   8  chr8_63635815     ASom    A    T      0.5      1        2 
   8  chr8_63635815     HCab    A    T        0      0        2 
   8  chr8_63635815     HPrz    A    T        0      0        2 
   8  chr8_63635815     ZBoe    A    T        0      0        2 
   8  chr8_63635815     ZGre    A    T        0      0        2 
   8  chr8_63635815     ZHar    A    T        0      0        2 
   8  chr8_63635815   Sample    A    T        0      0        2 
   8  chr8_63643063     AAsi    C    T        0      0        2 
   8  chr8_63643063     AKia    C    T        0      0        2 
   8  chr8_63643063     AOna    C    T        0      0        2 
   8  chr8_63643063     ASom    C    T        0      0        2 
   8  chr8_63643063     HCab    C    T        1      2        2 
   8  chr8_63643063     HPrz    C    T        1      2        2 
   8  chr8_63643063     ZBoe    C    T        0      0        2 
   8  chr8_63643063     ZGre    C    T        0      0        2 
   8  chr8_63643063     ZHar    C    T        0      0        2 
   8  chr8_63643063   Sample    C    T        0      0        2 
   8  chr8_63644296     AAsi    T    A        0      0        2 
   8  chr8_63644296     AKia    T    A        0      0        2 
   8  chr8_63644296     AOna    T    A        0      0        2 
   8  chr8_63644296     ASom    T    A        0      0        2 
   8  chr8_63644296     HCab    T    A        0      0        2 
   8  chr8_63644296     HPrz    T    A        0      0        2 
   8  chr8_63644296     ZBoe    T    A        0      0        2 
   8  chr8_63644296     ZGre    T    A        0      0        2 
   8  chr8_63644296     ZHar    T    A      0.5      1        2 
   8  chr8_63644296   Sample    T    A        0      0        2 
   8  chr8_63645122     AAsi    A    G        0      0        2 
   8  chr8_63645122     AKia    A    G        0      0        2 
   8  chr8_63645122     AOna    A    G        0      0        2 
   8  chr8_63645122     ASom    A    G        0      0        2 
   8  chr8_63645122     HCab    A    G        0      0        2 
   8  chr8_63645122     HPrz    A    G      0.5      1        2 
   8  chr8_63645122     ZBoe    A    G        0      0        2 
   8  chr8_63645122     ZGre    A    G        0      0        2 
   8  chr8_63645122     ZHar    A    G        0      0        2 
   8  chr8_63645122   Sample    A    G        0      0        2 
   8  chr8_63645320     AAsi    C    T        0      0        2 
   8  chr8_63645320     AKia    C    T        0      0        2 
   8  chr8_63645320     AOna    C    T        0      0        2 
   8  chr8_63645320     ASom    C    T        0      0        2 
   8  chr8_63645320     HCab    C    T        1      2        2 
   8  chr8_63645320     HPrz    C    T        1      2        2 
   8  chr8_63645320     ZBoe    C    T        0      0        2 
   8  chr8_63645320     ZGre    C    T        0      0        2 
   8  chr8_63645320     ZHar    C    T        0      0        2 
   8  chr8_63645320   Sample    C    T        0      0        2 
   8  chr8_63650283     AAsi    A    C        0      0        2 
   8  chr8_63650283     AKia    A    C        0      0        2 
   8  chr8_63650283     AOna    A    C        0      0        2 
   8  chr8_63650283     ASom    A    C        0      0        2 
   8  chr8_63650283     HCab    A    C        0      0        2 
   8  chr8_63650283     HPrz    A    C        0      0        2 
   8  chr8_63650283     ZBoe    A    C        0      0        2 
   8  chr8_63650283     ZGre    A    C        1      2        2 
   8  chr8_63650283     ZHar    A    C        0      0        2 
   8  chr8_63650283   Sample    A    C        0      0        2 
   8  chr8_63653094     AAsi    G    A        0      0        2 
   8  chr8_63653094     AKia    G    A        0      0        2 
   8  chr8_63653094     AOna    G    A        0      0        2 
   8  chr8_63653094     ASom    G    A        0      0        2 
   8  chr8_63653094     HCab    G    A        0      0        2 
   8  chr8_63653094     HPrz    G    A        0      0        2 
   8  chr8_63653094     ZBoe    G    A        0      0        2 
   8  chr8_63653094     ZGre    G    A        1      2        2 
   8  chr8_63653094     ZHar    G    A        0      0        2 
   8  chr8_63653094   Sample    G    A        0      0        2 
   8  chr8_63657419     AAsi    T    C        0      0        2 
   8  chr8_63657419     AKia    T    C        0      0        2 
   8  chr8_63657419     AOna    T    C      0.5      1        2 
   8  chr8_63657419     ASom    T    C        0      0        2 
   8  chr8_63657419     HCab    T    C        0      0        2 
   8  chr8_63657419     HPrz    T    C        0      0        2 
   8  chr8_63657419     ZBoe    T    C        0      0        2 
   8  chr8_63657419     ZGre    T    C        0      0        2 
   8  chr8_63657419     ZHar    T    C        0      0        2 
   8  chr8_63657419   Sample    T    C        0      0        2 
   8  chr8_63671917     AAsi    T    C        1      2        2 
   8  chr8_63671917     AKia    T    C      0.5      1        2 
   8  chr8_63671917     AOna    T    C      0.5      1        2 
   8  chr8_63671917     ASom    T    C        1      2        2 
   8  chr8_63671917     HCab    T    C        0      0        2 
   8  chr8_63671917     HPrz    T    C        0      0        2 
   8  chr8_63671917     ZBoe    T    C        0      0        2 
   8  chr8_63671917     ZGre    T    C        0      0        2 
   8  chr8_63671917     ZHar    T    C        0      0        2 
   8  chr8_63671917   Sample    T    C        1      2        2 
   8  chr8_63679931     AAsi    A    G        0      0        2 
   8  chr8_63679931     AKia    A    G        0      0        2 
   8  chr8_63679931     AOna    A    G        0      0        2 
   8  chr8_63679931     ASom    A    G        0      0        2 
   8  chr8_63679931     HCab    A    G        0      0        2 
   8  chr8_63679931     HPrz    A    G        0      0        2 
   8  chr8_63679931     ZBoe    A    G        0      0        2 
   8  chr8_63679931     ZGre    A    G        1      2        2 
   8  chr8_63679931     ZHar    A    G        0      0        2 
   8  chr8_63679931   Sample    A    G        0      0        2 
   8  chr8_63681732     AAsi    G    A      0.5      1        2 
   8  chr8_63681732     AKia    G    A        0      0        2 
   8  chr8_63681732     AOna    G    A        0      0        2 
   8  chr8_63681732     ASom    G    A        0      0        2 
   8  chr8_63681732     HCab    G    A        0      0        2 
   8  chr8_63681732     HPrz    G    A        0      0        2 
   8  chr8_63681732     ZBoe    G    A        0      0        2 
   8  chr8_63681732     ZGre    G    A        0      0        2 
   8  chr8_63681732     ZHar    G    A        0      0        2 
   8  chr8_63681732   Sample    G    A        0      0        2 
   8  chr8_63682785     AAsi    C    T        0      0        2 
   8  chr8_63682785     AKia    C    T        0      0        2 
   8  chr8_63682785     AOna    C    T        0      0        2 
   8  chr8_63682785     ASom    C    T        0      0        2 
   8  chr8_63682785     HCab    C    T        0      0        2 
   8  chr8_63682785     HPrz    C    T        0      0        2 
   8  chr8_63682785     ZBoe    C    T        0      0        2 
   8  chr8_63682785     ZGre    C    T        0      0        2 
   8  chr8_63682785     ZHar    C    T        1      2        2 
   8  chr8_63682785   Sample    C    T        0      0        2 
   8  chr8_63688256     AAsi    T    C        0      0        2 
   8  chr8_63688256     AKia    T    C        0      0        2 
   8  chr8_63688256     AOna    T    C        0      0        2 
   8  chr8_63688256     ASom    T    C        0      0        2 
   8  chr8_63688256     HCab    T    C        1      2        2 
   8  chr8_63688256     HPrz    T    C        1      2        2 
   8  chr8_63688256     ZBoe    T    C        0      0        2 
   8  chr8_63688256     ZGre    T    C        0      0        2 
   8  chr8_63688256     ZHar    T    C        0      0        2 
   8  chr8_63688256   Sample    T    C        0      0        2 
   8  chr8_63689649     AAsi    G    A        1      2        2 
   8  chr8_63689649     AKia    G    A        1      2        2 
   8  chr8_63689649     AOna    G    A        1      2        2 
   8  chr8_63689649     ASom    G    A        1      2        2 
   8  chr8_63689649     HCab    G    A        0      0        2 
   8  chr8_63689649     HPrz    G    A        0      0        2 
   8  chr8_63689649     ZBoe    G    A        0      0        2 
   8  chr8_63689649     ZGre    G    A        0      0        2 
   8  chr8_63689649     ZHar    G    A        0      0        2 
   8  chr8_63689649   Sample    G    A        1      2        2 
   8  chr8_63693655     AAsi    C    T        0      0        2 
   8  chr8_63693655     AKia    C    T        1      2        2 
   8  chr8_63693655     AOna    C    T        1      2        2 
   8  chr8_63693655     ASom    C    T        0      0        2 
   8  chr8_63693655     HCab    C    T        0      0        2 
   8  chr8_63693655     HPrz    C    T        0      0        2 
   8  chr8_63693655     ZBoe    C    T        0      0        2 
   8  chr8_63693655     ZGre    C    T        0      0        2 
   8  chr8_63693655     ZHar    C    T        0      0        2 
   8  chr8_63693655   Sample    C    T        0      0        2 
   8  chr8_63697744     AAsi    T    C        0      0        2 
   8  chr8_63697744     AKia    T    C        0      0        2 
   8  chr8_63697744     AOna    T    C        0      0        2 
   8  chr8_63697744     ASom    T    C      0.5      1        2 
   8  chr8_63697744     HCab    T    C        0      0        2 
   8  chr8_63697744     HPrz    T    C        0      0        2 
   8  chr8_63697744     ZBoe    T    C        0      0        2 
   8  chr8_63697744     ZGre    T    C        0      0        2 
   8  chr8_63697744     ZHar    T    C        0      0        2 
   8  chr8_63697744   Sample    T    C        0      0        2 
   8  chr8_63701020     AAsi    G    A        0      0        2 
   8  chr8_63701020     AKia    G    A        0      0        2 
   8  chr8_63701020     AOna    G    A        0      0        2 
   8  chr8_63701020     ASom    G    A        0      0        2 
   8  chr8_63701020     HCab    G    A        0      0        2 
   8  chr8_63701020     HPrz    G    A        0      0        2 
   8  chr8_63701020     ZBoe    G    A        0      0        2 
   8  chr8_63701020     ZGre    G    A        0      0        2 
   8  chr8_63701020     ZHar    G    A        1      2        2 
   8  chr8_63701020   Sample    G    A        0      0        2 
   8  chr8_63703449     AAsi    C    A        0      0        2 
   8  chr8_63703449     AKia    C    A        0      0        2 
   8  chr8_63703449     AOna    C    A        0      0        2 
   8  chr8_63703449     ASom    C    A        0      0        2 
   8  chr8_63703449     HCab    C    A        1      2        2 
   8  chr8_63703449     HPrz    C    A        1      2        2 
   8  chr8_63703449     ZBoe    C    A        0      0        2 
   8  chr8_63703449     ZGre    C    A        0      0        2 
   8  chr8_63703449     ZHar    C    A        0      0        2 
   8  chr8_63703449   Sample    C    A        0      0        2 
   8  chr8_63706095     AAsi    T    C        1      2        2 
   8  chr8_63706095     AKia    T    C        0      0        2 
   8  chr8_63706095     AOna    T    C        0      0        2 
   8  chr8_63706095     ASom    T    C        1      2        2 
   8  chr8_63706095     HCab    T    C        0      0        2 
   8  chr8_63706095     HPrz    T    C        0      0        2 
   8  chr8_63706095     ZBoe    T    C        0      0        2 
   8  chr8_63706095     ZGre    T    C        0      0        2 
   8  chr8_63706095     ZHar    T    C        0      0        2 
   8  chr8_63706095   Sample    T    C        1      2        2 
   8  chr8_63706105     AAsi    T    C        0      0        2 
   8  chr8_63706105     AKia    T    C        0      0        2 
   8  chr8_63706105     AOna    T    C      0.5      1        2 
   8  chr8_63706105     ASom    T    C        0      0        2 
   8  chr8_63706105     HCab    T    C        0      0        2 
   8  chr8_63706105     HPrz    T    C        0      0        2 
   8  chr8_63706105     ZBoe    T    C        0      0        2 
   8  chr8_63706105     ZGre    T    C        0      0        2 
   8  chr8_63706105     ZHar    T    C        0      0        2 
   8  chr8_63706105   Sample    T    C        0      0        2 
   8  chr8_63711497     AAsi    G    A        0      0        2 
   8  chr8_63711497     AKia    G    A        0      0        2 
   8  chr8_63711497     AOna    G    A        0      0        2 
   8  chr8_63711497     ASom    G    A        0      0        2 
   8  chr8_63711497     HCab    G    A        1      2        2 
   8  chr8_63711497     HPrz    G    A        1      2        2 
   8  chr8_63711497     ZBoe    G    A        0      0        2 
   8  chr8_63711497     ZGre    G    A        0      0        2 
   8  chr8_63711497     ZHar    G    A        0      0        2 
   8  chr8_63711497   Sample    G    A        0      0        2 
   8  chr8_63714458     AAsi    C    T        0      0        2 
   8  chr8_63714458     AKia    C    T        1      2        2 
   8  chr8_63714458     AOna    C    T        1      2        2 
   8  chr8_63714458     ASom    C    T        0      0        2 
   8  chr8_63714458     HCab    C    T        0      0        2 
   8  chr8_63714458     HPrz    C    T        0      0        2 
   8  chr8_63714458     ZBoe    C    T        0      0        2 
   8  chr8_63714458     ZGre    C    T        0      0        2 
   8  chr8_63714458     ZHar    C    T        0      0        2 
   8  chr8_63714458   Sample    C    T        0      0        2 
   8  chr8_63716660     AAsi    T    C        0      0        2 
   8  chr8_63716660     AKia    T    C        0      0        2 
   8  chr8_63716660     AOna    T    C        0      0        2 
   8  chr8_63716660     ASom    T    C        0      0        2 
   8  chr8_63716660     HCab    T    C        1      2        2 
   8  chr8_63716660     HPrz    T    C        1      2        2 
   8  chr8_63716660     ZBoe    T    C        0      0        2 
   8  chr8_63716660     ZGre    T    C        0      0        2 
   8  chr8_63716660     ZHar    T    C        0      0        2 
   8  chr8_63716660   Sample    T    C        0      0        2 
   8  chr8_63726867     AAsi    A    T        0      0        2 
   8  chr8_63726867     AKia    A    T        0      0        2 
   8  chr8_63726867     AOna    A    T      0.5      1        2 
   8  chr8_63726867     ASom    A    T        0      0        2 
   8  chr8_63726867     HCab    A    T        0      0        2 
   8  chr8_63726867     HPrz    A    T        0      0        2 
   8  chr8_63726867     ZBoe    A    T        0      0        2 
   8  chr8_63726867     ZGre    A    T        0      0        2 
   8  chr8_63726867     ZHar    A    T        0      0        2 
   8  chr8_63726867   Sample    A    T        0      0        2 
   8  chr8_63728826     AAsi    T    C        0      0        2 
   8  chr8_63728826     AKia    T    C        0      0        2 
   8  chr8_63728826     AOna    T    C        0      0        2 
   8  chr8_63728826     ASom    T    C        0      0        2 
   8  chr8_63728826     HCab    T    C        1      2        2 
   8  chr8_63728826     HPrz    T    C        1      2        2 
   8  chr8_63728826     ZBoe    T    C        0      0        2 
   8  chr8_63728826     ZGre    T    C        0      0        2 
   8  chr8_63728826     ZHar    T    C        0      0        2 
   8  chr8_63728826   Sample    T    C        1      2        2 
   8  chr8_63729381     AAsi    A    G        1      2        2 
   8  chr8_63729381     AKia    A    G        0      0        2 
   8  chr8_63729381     AOna    A    G        0      0        2 
   8  chr8_63729381     ASom    A    G        1      2        2 
   8  chr8_63729381     HCab    A    G        0      0        2 
   8  chr8_63729381     HPrz    A    G        0      0        2 
   8  chr8_63729381     ZBoe    A    G        0      0        2 
   8  chr8_63729381     ZGre    A    G        0      0        2 
   8  chr8_63729381     ZHar    A    G        0      0        2 
   8  chr8_63729381   Sample    A    G        1      2        2 
   8  chr8_63734856     AAsi    C    A      0.5      1        2 
   8  chr8_63734856     AKia    C    A        0      0        2 
   8  chr8_63734856     AOna    C    A        0      0        2 
   8  chr8_63734856     ASom    C    A        0      0        2 
   8  chr8_63734856     HCab    C    A        0      0        2 
   8  chr8_63734856     HPrz    C    A        0      0        2 
   8  chr8_63734856     ZBoe    C    A        0      0        2 
   8  chr8_63734856     ZGre    C    A        0      0        2 
   8  chr8_63734856     ZHar    C    A        0      0        2 
   8  chr8_63734856   Sample    C    A        1      2        2 
   8  chr8_63743380     AAsi    A    G        0      0        2 
   8  chr8_63743380     AKia    A    G        0      0        2 
   8  chr8_63743380     AOna    A    G        0      0        2 
   8  chr8_63743380     ASom    A    G        0      0        2 
   8  chr8_63743380     HCab    A    G      0.5      1        2 
   8  chr8_63743380     HPrz    A    G      0.5      1        2 
   8  chr8_63743380     ZBoe    A    G        0      0        2 
   8  chr8_63743380     ZGre    A    G        0      0        2 
   8  chr8_63743380     ZHar    A    G        0      0        2 
   8  chr8_63743380   Sample    A    G        0      0        2 
   8  chr8_63744092     AAsi    G    T        0      0        2 
   8  chr8_63744092     AKia    G    T        1      2        2 
   8  chr8_63744092     AOna    G    T        0      0        2 
   8  chr8_63744092     ASom    G    T        0      0        2 
   8  chr8_63744092     HCab    G    T        0      0        2 
   8  chr8_63744092     HPrz    G    T        0      0        2 
   8  chr8_63744092     ZBoe    G    T        0      0        2 
   8  chr8_63744092     ZGre    G    T        0      0        2 
   8  chr8_63744092     ZHar    G    T        0      0        2 
   8  chr8_63744092   Sample    G    T        0      0        2 
   8  chr8_63745392     AAsi    C    T        0      0        2 
   8  chr8_63745392     AKia    C    T        0      0        2 
   8  chr8_63745392     AOna    C    T        0      0        2 
   8  chr8_63745392     ASom    C    T        0      0        2 
   8  chr8_63745392     HCab    C    T        1      2        2 
   8  chr8_63745392     HPrz    C    T        1      2        2 
   8  chr8_63745392     ZBoe    C    T        0      0        2 
   8  chr8_63745392     ZGre    C    T        0      0        2 
   8  chr8_63745392     ZHar    C    T        0      0        2 
   8  chr8_63745392   Sample    C    T        0      0        2 
   8  chr8_63752127     AAsi    G    A        0      0        2 
   8  chr8_63752127     AKia    G    A        0      0        2 
   8  chr8_63752127     AOna    G    A        0      0        2 
   8  chr8_63752127     ASom    G    A        0      0        2 
   8  chr8_63752127     HCab    G    A        0      0        2 
   8  chr8_63752127     HPrz    G    A        0      0        2 
   8  chr8_63752127     ZBoe    G    A        1      2        2 
   8  chr8_63752127     ZGre    G    A        0      0        2 
   8  chr8_63752127     ZHar    G    A        0      0        2 
   8  chr8_63752127   Sample    G    A        0      0        2 
   8  chr8_63752976     AAsi    G    A        0      0        2 
   8  chr8_63752976     AKia    G    A        1      2        2 
   8  chr8_63752976     AOna    G    A      0.5      1        2 
   8  chr8_63752976     ASom    G    A        0      0        2 
   8  chr8_63752976     HCab    G    A        0      0        2 
   8  chr8_63752976     HPrz    G    A        0      0        2 
   8  chr8_63752976     ZBoe    G    A        0      0        2 
   8  chr8_63752976     ZGre    G    A        0      0        2 
   8  chr8_63752976     ZHar    G    A        0      0        2 
   8  chr8_63752976   Sample    G    A        0      0        2 
   8  chr8_63757819     AAsi    T    C        0      0        2 
   8  chr8_63757819     AKia    T    C        0      0        2 
   8  chr8_63757819     AOna    T    C        0      0        2 
   8  chr8_63757819     ASom    T    C        0      0        2 
   8  chr8_63757819     HCab    T    C        0      0        2 
   8  chr8_63757819     HPrz    T    C        0      0        2 
   8  chr8_63757819     ZBoe    T    C        0      0        2 
   8  chr8_63757819     ZGre    T    C        1      2        2 
   8  chr8_63757819     ZHar    T    C        0      0        2 
   8  chr8_63757819   Sample    T    C        0      0        2 
   8  chr8_63758290     AAsi    C    T        0      0        2 
   8  chr8_63758290     AKia    C    T        0      0        2 
   8  chr8_63758290     AOna    C    T      0.5      1        2 
   8  chr8_63758290     ASom    C    T        0      0        2 
   8  chr8_63758290     HCab    C    T        0      0        2 
   8  chr8_63758290     HPrz    C    T        0      0        2 
   8  chr8_63758290     ZBoe    C    T        0      0        2 
   8  chr8_63758290     ZGre    C    T        0      0        2 
   8  chr8_63758290     ZHar    C    T        0      0        2 
   8  chr8_63758290   Sample    C    T        0      0        2 
   8  chr8_63761406     AAsi    T    C        0      0        2 
   8  chr8_63761406     AKia    T    C        0      0        2 
   8  chr8_63761406     AOna    T    C      0.5      1        2 
   8  chr8_63761406     ASom    T    C        0      0        2 
   8  chr8_63761406     HCab    T    C        0      0        2 
   8  chr8_63761406     HPrz    T    C        0      0        2 
   8  chr8_63761406     ZBoe    T    C        0      0        2 
   8  chr8_63761406     ZGre    T    C        0      0        2 
   8  chr8_63761406     ZHar    T    C        0      0        2 
   8  chr8_63761406   Sample    T    C        0      0        2 
   8  chr8_63761748     AAsi    C    G        0      0        2 
   8  chr8_63761748     AKia    C    G        0      0        2 
   8  chr8_63761748     AOna    C    G        0      0        2 
   8  chr8_63761748     ASom    C    G        0      0        2 
   8  chr8_63761748     HCab    C    G        0      0        2 
   8  chr8_63761748     HPrz    C    G        0      0        2 
   8  chr8_63761748     ZBoe    C    G      0.5      1        2 
   8  chr8_63761748     ZGre    C    G        0      0        2 
   8  chr8_63761748     ZHar    C    G        0      0        2 
   8  chr8_63761748   Sample    C    G        0      0        2 
   8  chr8_63763212     AAsi    C    T        0      0        2 
   8  chr8_63763212     AKia    C    T        0      0        2 
   8  chr8_63763212     AOna    C    T        0      0        2 
   8  chr8_63763212     ASom    C    T        0      0        2 
   8  chr8_63763212     HCab    C    T      0.5      1        2 
   8  chr8_63763212     HPrz    C    T      0.5      1        2 
   8  chr8_63763212     ZBoe    C    T        0      0        2 
   8  chr8_63763212     ZGre    C    T        0      0        2 
   8  chr8_63763212     ZHar    C    T        0      0        2 
   8  chr8_63763212   Sample    C    T        0      0        2 
   8  chr8_63776470     AAsi    G    A        0      0        2 
   8  chr8_63776470     AKia    G    A        0      0        2 
   8  chr8_63776470     AOna    G    A        0      0        2 
   8  chr8_63776470     ASom    G    A        0      0        2 
   8  chr8_63776470     HCab    G    A        1      2        2 
   8  chr8_63776470     HPrz    G    A        1      2        2 
   8  chr8_63776470     ZBoe    G    A        0      0        2 
   8  chr8_63776470     ZGre    G    A        0      0        2 
   8  chr8_63776470     ZHar    G    A        0      0        2 
   8  chr8_63776470   Sample    G    A        0      0        2 
   8  chr8_63779622     AAsi    T    C        0      0        2 
   8  chr8_63779622     AKia    T    C        0      0        2 
   8  chr8_63779622     AOna    T    C        0      0        2 
   8  chr8_63779622     ASom    T    C        0      0        2 
   8  chr8_63779622     HCab    T    C        0      0        2 
   8  chr8_63779622     HPrz    T    C        0      0        2 
   8  chr8_63779622     ZBoe    T    C        1      2        2 
   8  chr8_63779622     ZGre    T    C        0      0        2 
   8  chr8_63779622     ZHar    T    C        0      0        2 
   8  chr8_63779622   Sample    T    C        0      0        2 
   8  chr8_63785038     AAsi    A    G        0      0        2 
   8  chr8_63785038     AKia    A    G        0      0        2 
   8  chr8_63785038     AOna    A    G        0      0        2 
   8  chr8_63785038     ASom    A    G        0      0        2 
   8  chr8_63785038     HCab    A    G        0      0        2 
   8  chr8_63785038     HPrz    A    G        0      0        2 
   8  chr8_63785038     ZBoe    A    G        0      0        2 
   8  chr8_63785038     ZGre    A    G        1      2        2 
   8  chr8_63785038     ZHar    A    G        0      0        2 
   8  chr8_63785038   Sample    A    G        0      0        2 
   8  chr8_63792524     AAsi    T    C        0      0        2 
   8  chr8_63792524     AKia    T    C        0      0        2 
   8  chr8_63792524     AOna    T    C      0.5      1        2 
   8  chr8_63792524     ASom    T    C        0      0        2 
   8  chr8_63792524     HCab    T    C        0      0        2 
   8  chr8_63792524     HPrz    T    C        0      0        2 
   8  chr8_63792524     ZBoe    T    C        0      0        2 
   8  chr8_63792524     ZGre    T    C        0      0        2 
   8  chr8_63792524     ZHar    T    C        0      0        2 
   8  chr8_63792524   Sample    T    C        0      0        2 
   8  chr8_63794056     AAsi    C    T      0.5      1        2 
   8  chr8_63794056     AKia    C    T        0      0        2 
   8  chr8_63794056     AOna    C    T        0      0        2 
   8  chr8_63794056     ASom    C    T        0      0        2 
   8  chr8_63794056     HCab    C    T        0      0        2 
   8  chr8_63794056     HPrz    C    T        0      0        2 
   8  chr8_63794056     ZBoe    C    T        0      0        2 
   8  chr8_63794056     ZGre    C    T        0      0        2 
   8  chr8_63794056     ZHar    C    T        0      0        2 
   8  chr8_63794056   Sample    C    T        0      0        2 
   8  chr8_63803454     AAsi    A    C        0      0        2 
   8  chr8_63803454     AKia    A    C        0      0        2 
   8  chr8_63803454     AOna    A    C        0      0        2 
   8  chr8_63803454     ASom    A    C        0      0        2 
   8  chr8_63803454     HCab    A    C        1      2        2 
   8  chr8_63803454     HPrz    A    C        1      2        2 
   8  chr8_63803454     ZBoe    A    C        0      0        2 
   8  chr8_63803454     ZGre    A    C        0      0        2 
   8  chr8_63803454     ZHar    A    C        0      0        2 
   8  chr8_63803454   Sample    A    C        0      0        2 
   8  chr8_63804130     AAsi    A    C        1      2        2 
   8  chr8_63804130     AKia    A    C        0      0        2 
   8  chr8_63804130     AOna    A    C        0      0        2 
   8  chr8_63804130     ASom    A    C        1      2        2 
   8  chr8_63804130     HCab    A    C        0      0        2 
   8  chr8_63804130     HPrz    A    C        0      0        2 
   8  chr8_63804130     ZBoe    A    C        0      0        2 
   8  chr8_63804130     ZGre    A    C        0      0        2 
   8  chr8_63804130     ZHar    A    C        0      0        2 
   8  chr8_63804130   Sample    A    C        1      2        2 
   8  chr8_63805843     AAsi    G    C        0      0        2 
   8  chr8_63805843     AKia    G    C        0      0        2 
   8  chr8_63805843     AOna    G    C        0      0        2 
   8  chr8_63805843     ASom    G    C        0      0        2 
   8  chr8_63805843     HCab    G    C        0      0        2 
   8  chr8_63805843     HPrz    G    C        0      0        2 
   8  chr8_63805843     ZBoe    G    C        0      0        2 
   8  chr8_63805843     ZGre    G    C        0      0        2 
   8  chr8_63805843     ZHar    G    C        1      2        2 
   8  chr8_63805843   Sample    G    C        0      0        2 
   8  chr8_63815026     AAsi    G    A        0      0        2 
   8  chr8_63815026     AKia    G    A        0      0        2 
   8  chr8_63815026     AOna    G    A      0.5      1        2 
   8  chr8_63815026     ASom    G    A        0      0        2 
   8  chr8_63815026     HCab    G    A        0      0        2 
   8  chr8_63815026     HPrz    G    A        0      0        2 
   8  chr8_63815026     ZBoe    G    A        0      0        2 
   8  chr8_63815026     ZGre    G    A        0      0        2 
   8  chr8_63815026     ZHar    G    A        0      0        2 
   8  chr8_63815026   Sample    G    A        0      0        2 
   8  chr8_63819811     AAsi    A    G        0      0        2 
   8  chr8_63819811     AKia    A    G        0      0        2 
   8  chr8_63819811     AOna    A    G        0      0        2 
   8  chr8_63819811     ASom    A    G        0      0        2 
   8  chr8_63819811     HCab    A    G        0      0        2 
   8  chr8_63819811     HPrz    A    G        0      0        2 
   8  chr8_63819811     ZBoe    A    G        0      0        2 
   8  chr8_63819811     ZGre    A    G        1      2        2 
   8  chr8_63819811     ZHar    A    G        0      0        2 
   8  chr8_63819811   Sample    A    G        0      0        2 
   8  chr8_63827527     AAsi    C    T        1      2        2 
   8  chr8_63827527     AKia    C    T        1      2        2 
   8  chr8_63827527     AOna    C    T        1      2        2 
   8  chr8_63827527     ASom    C    T        1      2        2 
   8  chr8_63827527     HCab    C    T        0      0        2 
   8  chr8_63827527     HPrz    C    T        0      0        2 
   8  chr8_63827527     ZBoe    C    T        0      0        2 
   8  chr8_63827527     ZGre    C    T        0      0        2 
   8  chr8_63827527     ZHar    C    T        0      0        2 
   8  chr8_63827527   Sample    C    T        1      2        2 
   8  chr8_63828058     AAsi    C    T        0      0        2 
   8  chr8_63828058     AKia    C    T        0      0        2 
   8  chr8_63828058     AOna    C    T        0      0        2 
   8  chr8_63828058     ASom    C    T        0      0        2 
   8  chr8_63828058     HCab    C    T        0      0        2 
   8  chr8_63828058     HPrz    C    T        0      0        2 
   8  chr8_63828058     ZBoe    C    T        1      2        2 
   8  chr8_63828058     ZGre    C    T        0      0        2 
   8  chr8_63828058     ZHar    C    T        1      2        2 
   8  chr8_63828058   Sample    C    T        0      0        2 
   8  chr8_63828152     AAsi    C    T        0      0        2 
   8  chr8_63828152     AKia    C    T      0.5      1        2 
   8  chr8_63828152     AOna    C    T        0      0        2 
   8  chr8_63828152     ASom    C    T        0      0        2 
   8  chr8_63828152     HCab    C    T        0      0        2 
   8  chr8_63828152     HPrz    C    T        0      0        2 
   8  chr8_63828152     ZBoe    C    T        0      0        2 
   8  chr8_63828152     ZGre    C    T        0      0        2 
   8  chr8_63828152     ZHar    C    T        0      0        2 
   8  chr8_63828152   Sample    C    T        0      0        2 
   8  chr8_63828165     AAsi    C    T        0      0        2 
   8  chr8_63828165     AKia    C    T      0.5      1        2 
   8  chr8_63828165     AOna    C    T        0      0        2 
   8  chr8_63828165     ASom    C    T        0      0        2 
   8  chr8_63828165     HCab    C    T        0      0        2 
   8  chr8_63828165     HPrz    C    T        0      0        2 
   8  chr8_63828165     ZBoe    C    T        0      0        2 
   8  chr8_63828165     ZGre    C    T        0      0        2 
   8  chr8_63828165     ZHar    C    T        0      0        2 
   8  chr8_63828165   Sample    C    T        0      0        2 
   8  chr8_63836374     AAsi    A    T        0      0        2 
   8  chr8_63836374     AKia    A    T        0      0        2 
   8  chr8_63836374     AOna    A    T        0      0        2 
   8  chr8_63836374     ASom    A    T        0      0        2 
   8  chr8_63836374     HCab    A    T        0      0        2 
   8  chr8_63836374     HPrz    A    T        0      0        2 
   8  chr8_63836374     ZBoe    A    T      0.5      1        2 
   8  chr8_63836374     ZGre    A    T        0      0        2 
   8  chr8_63836374     ZHar    A    T        0      0        2 
   8  chr8_63836374   Sample    A    T        0      0        2 
   8  chr8_63836869     AAsi    C    T        0      0        2 
   8  chr8_63836869     AKia    C    T        0      0        2 
   8  chr8_63836869     AOna    C    T        0      0        2 
   8  chr8_63836869     ASom    C    T        0      0        2 
   8  chr8_63836869     HCab    C    T        0      0        2 
   8  chr8_63836869     HPrz    C    T        0      0        2 
   8  chr8_63836869     ZBoe    C    T        0      0        2 
   8  chr8_63836869     ZGre    C    T        1      2        2 
   8  chr8_63836869     ZHar    C    T        0      0        2 
   8  chr8_63836869   Sample    C    T        0      0        2 
   8  chr8_63839904     AAsi    G    A        0      0        2 
   8  chr8_63839904     AKia    G    A        0      0        2 
   8  chr8_63839904     AOna    G    A        0      0        2 
   8  chr8_63839904     ASom    G    A      0.5      1        2 
   8  chr8_63839904     HCab    G    A        0      0        2 
   8  chr8_63839904     HPrz    G    A        0      0        2 
   8  chr8_63839904     ZBoe    G    A        0      0        2 
   8  chr8_63839904     ZGre    G    A        0      0        2 
   8  chr8_63839904     ZHar    G    A        0      0        2 
   8  chr8_63839904   Sample    G    A        0      0        2 
   8  chr8_63840015     AAsi    T    C        0      0        2 
   8  chr8_63840015     AKia    T    C        0      0        2 
   8  chr8_63840015     AOna    T    C        0      0        2 
   8  chr8_63840015     ASom    T    C        0      0        2 
   8  chr8_63840015     HCab    T    C        1      2        2 
   8  chr8_63840015     HPrz    T    C        1      2        2 
   8  chr8_63840015     ZBoe    T    C        0      0        2 
   8  chr8_63840015     ZGre    T    C        0      0        2 
   8  chr8_63840015     ZHar    T    C        0      0        2 
   8  chr8_63840015   Sample    T    C        0      0        2 
   8  chr8_63840875     AAsi    C    T        0      0        2 
   8  chr8_63840875     AKia    C    T        0      0        2 
   8  chr8_63840875     AOna    C    T        0      0        2 
   8  chr8_63840875     ASom    C    T        0      0        2 
   8  chr8_63840875     HCab    C    T        0      0        2 
   8  chr8_63840875     HPrz    C    T        0      0        2 
   8  chr8_63840875     ZBoe    C    T        0      0        2 
   8  chr8_63840875     ZGre    C    T        1      2        2 
   8  chr8_63840875     ZHar    C    T        0      0        2 
   8  chr8_63840875   Sample    C    T        0      0        2 
   8  chr8_63844081     AAsi    T    C        0      0        2 
   8  chr8_63844081     AKia    T    C        0      0        2 
   8  chr8_63844081     AOna    T    C        0      0        2 
   8  chr8_63844081     ASom    T    C        0      0        2 
   8  chr8_63844081     HCab    T    C        0      0        2 
   8  chr8_63844081     HPrz    T    C        0      0        2 
   8  chr8_63844081     ZBoe    T    C        1      2        2 
   8  chr8_63844081     ZGre    T    C        1      2        2 
   8  chr8_63844081     ZHar    T    C        1      2        2 
   8  chr8_63844081   Sample    T    C        0      0        2 
   8  chr8_63847561     AAsi    C    T        0      0        2 
   8  chr8_63847561     AKia    C    T        0      0        2 
   8  chr8_63847561     AOna    C    T        0      0        2 
   8  chr8_63847561     ASom    C    T        0      0        2 
   8  chr8_63847561     HCab    C    T        0      0        2 
   8  chr8_63847561     HPrz    C    T        0      0        2 
   8  chr8_63847561     ZBoe    C    T        1      2        2 
   8  chr8_63847561     ZGre    C    T        0      0        2 
   8  chr8_63847561     ZHar    C    T        0      0        2 
   8  chr8_63847561   Sample    C    T        0      0        2 
   8  chr8_63850895     AAsi    A    G        0      0        2 
   8  chr8_63850895     AKia    A    G        0      0        2 
   8  chr8_63850895     AOna    A    G        0      0        2 
   8  chr8_63850895     ASom    A    G        0      0        2 
   8  chr8_63850895     HCab    A    G        1      2        2 
   8  chr8_63850895     HPrz    A    G        1      2        2 
   8  chr8_63850895     ZBoe    A    G        0      0        2 
   8  chr8_63850895     ZGre    A    G        0      0        2 
   8  chr8_63850895     ZHar    A    G        0      0        2 
   8  chr8_63850895   Sample    A    G        0      0        2 
   8  chr8_63856449     AAsi    A    G        0      0        2 
   8  chr8_63856449     AKia    A    G        0      0        2 
   8  chr8_63856449     AOna    A    G        0      0        2 
   8  chr8_63856449     ASom    A    G        0      0        2 
   8  chr8_63856449     HCab    A    G        1      2        2 
   8  chr8_63856449     HPrz    A    G        1      2        2 
   8  chr8_63856449     ZBoe    A    G        0      0        2 
   8  chr8_63856449     ZGre    A    G        0      0        2 
   8  chr8_63856449     ZHar    A    G        0      0        2 
   8  chr8_63856449   Sample    A    G        0      0        2 
   8  chr8_63857437     AAsi    T    C        0      0        2 
   8  chr8_63857437     AKia    T    C        0      0        2 
   8  chr8_63857437     AOna    T    C        0      0        2 
   8  chr8_63857437     ASom    T    C        0      0        2 
   8  chr8_63857437     HCab    T    C        1      2        2 
   8  chr8_63857437     HPrz    T    C        1      2        2 
   8  chr8_63857437     ZBoe    T    C        0      0        2 
   8  chr8_63857437     ZGre    T    C        0      0        2 
   8  chr8_63857437     ZHar    T    C        0      0        2 
   8  chr8_63857437   Sample    T    C        0      0        2 
   8  chr8_63857959     AAsi    A    G        0      0        2 
   8  chr8_63857959     AKia    A    G      0.5      1        2 
   8  chr8_63857959     AOna    A    G        0      0        2 
   8  chr8_63857959     ASom    A    G        0      0        2 
   8  chr8_63857959     HCab    A    G        0      0        2 
   8  chr8_63857959     HPrz    A    G        0      0        2 
   8  chr8_63857959     ZBoe    A    G        1      2        2 
   8  chr8_63857959     ZGre    A    G        1      2        2 
   8  chr8_63857959     ZHar    A    G        1      2        2 
   8  chr8_63857959   Sample    A    G        0      0        2 
   8  chr8_63858925     AAsi    G    A        0      0        2 
   8  chr8_63858925     AKia    G    A        0      0        2 
   8  chr8_63858925     AOna    G    A        0      0        2 
   8  chr8_63858925     ASom    G    A        0      0        2 
   8  chr8_63858925     HCab    G    A        1      2        2 
   8  chr8_63858925     HPrz    G    A        1      2        2 
   8  chr8_63858925     ZBoe    G    A        0      0        2 
   8  chr8_63858925     ZGre    G    A        0      0        2 
   8  chr8_63858925     ZHar    G    A        0      0        2 
   8  chr8_63858925   Sample    G    A        0      0        2 
   8  chr8_63859202     AAsi    A    T        1      2        2 
   8  chr8_63859202     AKia    A    T        0      0        2 
   8  chr8_63859202     AOna    A    T        0      0        2 
   8  chr8_63859202     ASom    A    T        1      2        2 
   8  chr8_63859202     HCab    A    T        0      0        2 
   8  chr8_63859202     HPrz    A    T        0      0        2 
   8  chr8_63859202     ZBoe    A    T        0      0        2 
   8  chr8_63859202     ZGre    A    T        0      0        2 
   8  chr8_63859202     ZHar    A    T        0      0        2 
   8  chr8_63859202   Sample    A    T        1      2        2 
   8  chr8_63859307     AAsi    T    C      0.5      1        2 
   8  chr8_63859307     AKia    T    C        0      0        2 
   8  chr8_63859307     AOna    T    C        0      0        2 
   8  chr8_63859307     ASom    T    C        0      0        2 
   8  chr8_63859307     HCab    T    C        0      0        2 
   8  chr8_63859307     HPrz    T    C        0      0        2 
   8  chr8_63859307     ZBoe    T    C        0      0        2 
   8  chr8_63859307     ZGre    T    C        0      0        2 
   8  chr8_63859307     ZHar    T    C        0      0        2 
   8  chr8_63859307   Sample    T    C        0      0        2 
   8  chr8_63862597     AAsi    G    A        0      0        2 
   8  chr8_63862597     AKia    G    A        0      0        2 
   8  chr8_63862597     AOna    G    A        0      0        2 
   8  chr8_63862597     ASom    G    A        0      0        2 
   8  chr8_63862597     HCab    G    A        0      0        2 
   8  chr8_63862597     HPrz    G    A        0      0        2 
   8  chr8_63862597     ZBoe    G    A      0.5      1        2 
   8  chr8_63862597     ZGre    G    A        0      0        2 
   8  chr8_63862597     ZHar    G    A        1      2        2 
   8  chr8_63862597   Sample    G    A        0      0        2 
   8  chr8_63865000     AAsi    G    C        0      0        2 
   8  chr8_63865000     AKia    G    C        0      0        2 
   8  chr8_63865000     AOna    G    C        0      0        2 
   8  chr8_63865000     ASom    G    C        0      0        2 
   8  chr8_63865000     HCab    G    C        0      0        2 
   8  chr8_63865000     HPrz    G    C        0      0        2 
   8  chr8_63865000     ZBoe    G    C        0      0        2 
   8  chr8_63865000     ZGre    G    C        0      0        2 
   8  chr8_63865000     ZHar    G    C        1      2        2 
   8  chr8_63865000   Sample    G    C        0      0        2 
   8  chr8_63865838     AAsi    A    G        0      0        2 
   8  chr8_63865838     AKia    A    G        0      0        2 
   8  chr8_63865838     AOna    A    G        0      0        2 
   8  chr8_63865838     ASom    A    G        0      0        2 
   8  chr8_63865838     HCab    A    G        0      0        2 
   8  chr8_63865838     HPrz    A    G        0      0        2 
   8  chr8_63865838     ZBoe    A    G      0.5      1        2 
   8  chr8_63865838     ZGre    A    G        0      0        2 
   8  chr8_63865838     ZHar    A    G        0      0        2 
   8  chr8_63865838   Sample    A    G        0      0        2 
   8  chr8_63871722     AAsi    T    C        0      0        2 
   8  chr8_63871722     AKia    T    C        0      0        2 
   8  chr8_63871722     AOna    T    C        0      0        2 
   8  chr8_63871722     ASom    T    C        0      0        2 
   8  chr8_63871722     HCab    T    C        1      2        2 
   8  chr8_63871722     HPrz    T    C        1      2        2 
   8  chr8_63871722     ZBoe    T    C        0      0        2 
   8  chr8_63871722     ZGre    T    C        0      0        2 
   8  chr8_63871722     ZHar    T    C        0      0        2 
   8  chr8_63871722   Sample    T    C        0      0        2 
   8  chr8_63881877     AAsi    T    C        0      0        2 
   8  chr8_63881877     AKia    T    C      0.5      1        2 
   8  chr8_63881877     AOna    T    C        0      0        2 
   8  chr8_63881877     ASom    T    C        0      0        2 
   8  chr8_63881877     HCab    T    C        0      0        2 
   8  chr8_63881877     HPrz    T    C        0      0        2 
   8  chr8_63881877     ZBoe    T    C        0      0        2 
   8  chr8_63881877     ZGre    T    C        0      0        2 
   8  chr8_63881877     ZHar    T    C        0      0        2 
   8  chr8_63881877   Sample    T    C        0      0        2 
   8  chr8_63885598     AAsi    A    G        0      0        2 
   8  chr8_63885598     AKia    A    G        0      0        2 
   8  chr8_63885598     AOna    A    G      0.5      1        2 
   8  chr8_63885598     ASom    A    G        0      0        2 
   8  chr8_63885598     HCab    A    G        0      0        2 
   8  chr8_63885598     HPrz    A    G        0      0        2 
   8  chr8_63885598     ZBoe    A    G        0      0        2 
   8  chr8_63885598     ZGre    A    G        0      0        2 
   8  chr8_63885598     ZHar    A    G        0      0        2 
   8  chr8_63885598   Sample    A    G        0      0        2 
   8  chr8_63886704     AAsi    C    G        0      0        2 
   8  chr8_63886704     AKia    C    G        0      0        2 
   8  chr8_63886704     AOna    C    G        0      0        2 
   8  chr8_63886704     ASom    C    G      0.5      1        2 
   8  chr8_63886704     HCab    C    G        0      0        2 
   8  chr8_63886704     HPrz    C    G        0      0        2 
   8  chr8_63886704     ZBoe    C    G        0      0        2 
   8  chr8_63886704     ZGre    C    G        0      0        2 
   8  chr8_63886704     ZHar    C    G        0      0        2 
   8  chr8_63886704   Sample    C    G        0      0        2 
   8  chr8_63890333     AAsi    T    C        0      0        2 
   8  chr8_63890333     AKia    T    C        1      2        2 
   8  chr8_63890333     AOna    T    C        1      2        2 
   8  chr8_63890333     ASom    T    C        0      0        2 
   8  chr8_63890333     HCab    T    C        0      0        2 
   8  chr8_63890333     HPrz    T    C        0      0        2 
   8  chr8_63890333     ZBoe    T    C        0      0        2 
   8  chr8_63890333     ZGre    T    C        0      0        2 
   8  chr8_63890333     ZHar    T    C        0      0        2 
   8  chr8_63890333   Sample    T    C        0      0        2 
   8  chr8_63902010     AAsi    A    G        0      0        2 
   8  chr8_63902010     AKia    A    G        0      0        2 
   8  chr8_63902010     AOna    A    G        1      2        2 
   8  chr8_63902010     ASom    A    G        0      0        2 
   8  chr8_63902010     HCab    A    G        0      0        2 
   8  chr8_63902010     HPrz    A    G        0      0        2 
   8  chr8_63902010     ZBoe    A    G        0      0        2 
   8  chr8_63902010     ZGre    A    G        0      0        2 
   8  chr8_63902010     ZHar    A    G        0      0        2 
   8  chr8_63902010   Sample    A    G        0      0        2 
   8  chr8_63903033     AAsi    A    C        0      0        2 
   8  chr8_63903033     AKia    A    C        0      0        2 
   8  chr8_63903033     AOna    A    C        0      0        2 
   8  chr8_63903033     ASom    A    C        0      0        2 
   8  chr8_63903033     HCab    A    C        0      0        2 
   8  chr8_63903033     HPrz    A    C        0      0        2 
   8  chr8_63903033     ZBoe    A    C        1      2        2 
   8  chr8_63903033     ZGre    A    C        1      2        2 
   8  chr8_63903033     ZHar    A    C        1      2        2 
   8  chr8_63903033   Sample    A    C        0      0        2 
   8  chr8_63905605     AAsi    A    G        0      0        2 
   8  chr8_63905605     AKia    A    G      0.5      1        2 
   8  chr8_63905605     AOna    A    G        0      0        2 
   8  chr8_63905605     ASom    A    G        0      0        2 
   8  chr8_63905605     HCab    A    G        0      0        2 
   8  chr8_63905605     HPrz    A    G        0      0        2 
   8  chr8_63905605     ZBoe    A    G        0      0        2 
   8  chr8_63905605     ZGre    A    G        0      0        2 
   8  chr8_63905605     ZHar    A    G        0      0        2 
   8  chr8_63905605   Sample    A    G        0      0        2 
   8  chr8_63907961     AAsi    T    C        0      0        2 
   8  chr8_63907961     AKia    T    C        0      0        2 
   8  chr8_63907961     AOna    T    C        0      0        2 
   8  chr8_63907961     ASom    T    C        0      0        2 
   8  chr8_63907961     HCab    T    C        0      0        2 
   8  chr8_63907961     HPrz    T    C        0      0        2 
   8  chr8_63907961     ZBoe    T    C        1      2        2 
   8  chr8_63907961     ZGre    T    C        1      2        2 
   8  chr8_63907961     ZHar    T    C        1      2        2 
   8  chr8_63907961   Sample    T    C        0      0        2 
   8  chr8_63908759     AAsi    T    C        0      0        2 
   8  chr8_63908759     AKia    T    C        1      2        2 
   8  chr8_63908759     AOna    T    C        0      0        2 
   8  chr8_63908759     ASom    T    C        0      0        2 
   8  chr8_63908759     HCab    T    C        0      0        2 
   8  chr8_63908759     HPrz    T    C        0      0        2 
   8  chr8_63908759     ZBoe    T    C        0      0        2 
   8  chr8_63908759     ZGre    T    C        0      0        2 
   8  chr8_63908759     ZHar    T    C        0      0        2 
   8  chr8_63908759   Sample    T    C        0      0        2 
   8  chr8_63910037     AAsi    T    A        0      0        2 
   8  chr8_63910037     AKia    T    A        0      0        2 
   8  chr8_63910037     AOna    T    A        0      0        2 
   8  chr8_63910037     ASom    T    A        0      0        2 
   8  chr8_63910037     HCab    T    A        0      0        2 
   8  chr8_63910037     HPrz    T    A        0      0        2 
   8  chr8_63910037     ZBoe    T    A        1      2        2 
   8  chr8_63910037     ZGre    T    A        1      2        2 
   8  chr8_63910037     ZHar    T    A        1      2        2 
   8  chr8_63910037   Sample    T    A        0      0        2 
   8  chr8_63920705     AAsi    G    A        0      0        2 
   8  chr8_63920705     AKia    G    A      0.5      1        2 
   8  chr8_63920705     AOna    G    A        0      0        2 
   8  chr8_63920705     ASom    G    A        0      0        2 
   8  chr8_63920705     HCab    G    A        0      0        2 
   8  chr8_63920705     HPrz    G    A        0      0        2 
   8  chr8_63920705     ZBoe    G    A        0      0        2 
   8  chr8_63920705     ZGre    G    A        0      0        2 
   8  chr8_63920705     ZHar    G    A        0      0        2 
   8  chr8_63920705   Sample    G    A        0      0        2 
   8  chr8_63920709     AAsi    T    G        0      0        2 
   8  chr8_63920709     AKia    T    G        1      2        2 
   8  chr8_63920709     AOna    T    G      0.5      1        2 
   8  chr8_63920709     ASom    T    G        0      0        2 
   8  chr8_63920709     HCab    T    G        0      0        2 
   8  chr8_63920709     HPrz    T    G        0      0        2 
   8  chr8_63920709     ZBoe    T    G        0      0        2 
   8  chr8_63920709     ZGre    T    G        0      0        2 
   8  chr8_63920709     ZHar    T    G        0      0        2 
   8  chr8_63920709   Sample    T    G        0      0        2 
   8  chr8_63920854     AAsi    A    C        0      0        2 
   8  chr8_63920854     AKia    A    C        0      0        2 
   8  chr8_63920854     AOna    A    C      0.5      1        2 
   8  chr8_63920854     ASom    A    C        0      0        2 
   8  chr8_63920854     HCab    A    C        0      0        2 
   8  chr8_63920854     HPrz    A    C        0      0        2 
   8  chr8_63920854     ZBoe    A    C        0      0        2 
   8  chr8_63920854     ZGre    A    C        0      0        2 
   8  chr8_63920854     ZHar    A    C        0      0        2 
   8  chr8_63920854   Sample    A    C        0      0        2 
   8  chr8_63933976     AAsi    G    T        1      2        2 
   8  chr8_63933976     AKia    G    T        0      0        2 
   8  chr8_63933976     AOna    G    T        0      0        2 
   8  chr8_63933976     ASom    G    T        1      2        2 
   8  chr8_63933976     HCab    G    T        0      0        2 
   8  chr8_63933976     HPrz    G    T        0      0        2 
   8  chr8_63933976     ZBoe    G    T        0      0        2 
   8  chr8_63933976     ZGre    G    T        0      0        2 
   8  chr8_63933976     ZHar    G    T        0      0        2 
   8  chr8_63933976   Sample    G    T        1      2        2 
   8  chr8_63935287     AAsi    A    G        0      0        2 
   8  chr8_63935287     AKia    A    G        0      0        2 
   8  chr8_63935287     AOna    A    G      0.5      1        2 
   8  chr8_63935287     ASom    A    G        0      0        2 
   8  chr8_63935287     HCab    A    G        0      0        2 
   8  chr8_63935287     HPrz    A    G        0      0        2 
   8  chr8_63935287     ZBoe    A    G        0      0        2 
   8  chr8_63935287     ZGre    A    G        0      0        2 
   8  chr8_63935287     ZHar    A    G        0      0        2 
   8  chr8_63935287   Sample    A    G        0      0        2 
   8  chr8_63936746     AAsi    T    C        0      0        2 
   8  chr8_63936746     AKia    T    C        0      0        2 
   8  chr8_63936746     AOna    T    C        0      0        2 
   8  chr8_63936746     ASom    T    C        0      0        2 
   8  chr8_63936746     HCab    T    C        1      2        2 
   8  chr8_63936746     HPrz    T    C        1      2        2 
   8  chr8_63936746     ZBoe    T    C        0      0        2 
   8  chr8_63936746     ZGre    T    C        0      0        2 
   8  chr8_63936746     ZHar    T    C        0      0        2 
   8  chr8_63936746   Sample    T    C        0      0        2 
   8  chr8_63939387     AAsi    C    A        1      2        2 
   8  chr8_63939387     AKia    C    A        0      0        2 
   8  chr8_63939387     AOna    C    A        0      0        2 
   8  chr8_63939387     ASom    C    A        1      2        2 
   8  chr8_63939387     HCab    C    A        0      0        2 
   8  chr8_63939387     HPrz    C    A        0      0        2 
   8  chr8_63939387     ZBoe    C    A        0      0        2 
   8  chr8_63939387     ZGre    C    A        0      0        2 
   8  chr8_63939387     ZHar    C    A        0      0        2 
   8  chr8_63939387   Sample    C    A        1      2        2 
   8  chr8_63939444     AAsi    G    A        0      0        2 
   8  chr8_63939444     AKia    G    A      0.5      1        2 
   8  chr8_63939444     AOna    G    A        0      0        2 
   8  chr8_63939444     ASom    G    A        0      0        2 
   8  chr8_63939444     HCab    G    A        0      0        2 
   8  chr8_63939444     HPrz    G    A        0      0        2 
   8  chr8_63939444     ZBoe    G    A        0      0        2 
   8  chr8_63939444     ZGre    G    A        0      0        2 
   8  chr8_63939444     ZHar    G    A        0      0        2 
   8  chr8_63939444   Sample    G    A        0      0        2 
   8  chr8_63941351     AAsi    C    G        0      0        2 
   8  chr8_63941351     AKia    C    G        0      0        2 
   8  chr8_63941351     AOna    C    G      0.5      1        2 
   8  chr8_63941351     ASom    C    G        0      0        2 
   8  chr8_63941351     HCab    C    G        0      0        2 
   8  chr8_63941351     HPrz    C    G        0      0        2 
   8  chr8_63941351     ZBoe    C    G        0      0        2 
   8  chr8_63941351     ZGre    C    G        0      0        2 
   8  chr8_63941351     ZHar    C    G        0      0        2 
   8  chr8_63941351   Sample    C    G        0      0        2 
   8  chr8_63945685     AAsi    A    C        0      0        2 
   8  chr8_63945685     AKia    A    C        0      0        2 
   8  chr8_63945685     AOna    A    C        0      0        2 
   8  chr8_63945685     ASom    A    C        0      0        2 
   8  chr8_63945685     HCab    A    C        1      2        2 
   8  chr8_63945685     HPrz    A    C        1      2        2 
   8  chr8_63945685     ZBoe    A    C        0      0        2 
   8  chr8_63945685     ZGre    A    C        0      0        2 
   8  chr8_63945685     ZHar    A    C        0      0        2 
   8  chr8_63945685   Sample    A    C        0      0        2 
   8  chr8_63947751     AAsi    G    C        0      0        2 
   8  chr8_63947751     AKia    G    C        0      0        2 
   8  chr8_63947751     AOna    G    C        0      0        2 
   8  chr8_63947751     ASom    G    C        0      0        2 
   8  chr8_63947751     HCab    G    C        1      2        2 
   8  chr8_63947751     HPrz    G    C        1      2        2 
   8  chr8_63947751     ZBoe    G    C        0      0        2 
   8  chr8_63947751     ZGre    G    C        0      0        2 
   8  chr8_63947751     ZHar    G    C        0      0        2 
   8  chr8_63947751   Sample    G    C        0      0        2 
   8  chr8_63950012     AAsi    G    C        0      0        2 
   8  chr8_63950012     AKia    G    C        0      0        2 
   8  chr8_63950012     AOna    G    C        0      0        2 
   8  chr8_63950012     ASom    G    C        0      0        2 
   8  chr8_63950012     HCab    G    C        0      0        2 
   8  chr8_63950012     HPrz    G    C        0      0        2 
   8  chr8_63950012     ZBoe    G    C      0.5      1        2 
   8  chr8_63950012     ZGre    G    C        0      0        2 
   8  chr8_63950012     ZHar    G    C        0      0        2 
   8  chr8_63950012   Sample    G    C        0      0        2 
   8  chr8_63950296     AAsi    C    G        0      0        2 
   8  chr8_63950296     AKia    C    G        0      0        2 
   8  chr8_63950296     AOna    C    G        0      0        2 
   8  chr8_63950296     ASom    C    G        0      0        2 
   8  chr8_63950296     HCab    C    G        1      2        2 
   8  chr8_63950296     HPrz    C    G        1      2        2 
   8  chr8_63950296     ZBoe    C    G        0      0        2 
   8  chr8_63950296     ZGre    C    G        0      0        2 
   8  chr8_63950296     ZHar    C    G        0      0        2 
   8  chr8_63950296   Sample    C    G        0      0        2 
   8  chr8_63950717     AAsi    C    T        0      0        2 
   8  chr8_63950717     AKia    C    T        0      0        2 
   8  chr8_63950717     AOna    C    T      0.5      1        2 
   8  chr8_63950717     ASom    C    T        0      0        2 
   8  chr8_63950717     HCab    C    T        0      0        2 
   8  chr8_63950717     HPrz    C    T        0      0        2 
   8  chr8_63950717     ZBoe    C    T        0      0        2 
   8  chr8_63950717     ZGre    C    T        0      0        2 
   8  chr8_63950717     ZHar    C    T        0      0        2 
   8  chr8_63950717   Sample    C    T        0      0        2 
   8  chr8_63952183     AAsi    G    A        0      0        2 
   8  chr8_63952183     AKia    G    A        0      0        2 
   8  chr8_63952183     AOna    G    A        0      0        2 
   8  chr8_63952183     ASom    G    A        0      0        2 
   8  chr8_63952183     HCab    G    A        0      0        2 
   8  chr8_63952183     HPrz    G    A        0      0        2 
   8  chr8_63952183     ZBoe    G    A      0.5      1        2 
   8  chr8_63952183     ZGre    G    A        0      0        2 
   8  chr8_63952183     ZHar    G    A        0      0        2 
   8  chr8_63952183   Sample    G    A        0      0        2 
   8  chr8_63957787     AAsi    C    T        0      0        2 
   8  chr8_63957787     AKia    C    T        0      0        2 
   8  chr8_63957787     AOna    C    T        0      0        2 
   8  chr8_63957787     ASom    C    T        0      0        2 
   8  chr8_63957787     HCab    C    T        0      0        2 
   8  chr8_63957787     HPrz    C    T        0      0        2 
   8  chr8_63957787     ZBoe    C    T        0      0        2 
   8  chr8_63957787     ZGre    C    T        1      2        2 
   8  chr8_63957787     ZHar    C    T        1      2        2 
   8  chr8_63957787   Sample    C    T        0      0        2 
   8  chr8_63959593     AAsi    T    C        0      0        2 
   8  chr8_63959593     AKia    T    C        1      2        2 
   8  chr8_63959593     AOna    T    C      0.5      1        2 
   8  chr8_63959593     ASom    T    C        0      0        2 
   8  chr8_63959593     HCab    T    C        0      0        2 
   8  chr8_63959593     HPrz    T    C        0      0        2 
   8  chr8_63959593     ZBoe    T    C        0      0        2 
   8  chr8_63959593     ZGre    T    C        1      2        2 
   8  chr8_63959593     ZHar    T    C        0      0        2 
   8  chr8_63959593   Sample    T    C        0      0        2 
   8  chr8_63989243     AAsi    C    A        0      0        2 
   8  chr8_63989243     AKia    C    A        0      0        2 
   8  chr8_63989243     AOna    C    A        0      0        2 
   8  chr8_63989243     ASom    C    A        0      0        2 
   8  chr8_63989243     HCab    C    A        1      2        2 
   8  chr8_63989243     HPrz    C    A        1      2        2 
   8  chr8_63989243     ZBoe    C    A        0      0        2 
   8  chr8_63989243     ZGre    C    A        0      0        2 
   8  chr8_63989243     ZHar    C    A        0      0        2 
   8  chr8_63989243   Sample    C    A        0      0        2 
   8  chr8_63991574     AAsi    T    C        0      0        2 
   8  chr8_63991574     AKia    T    C        0      0        2 
   8  chr8_63991574     AOna    T    C        0      0        2 
   8  chr8_63991574     ASom    T    C        0      0        2 
   8  chr8_63991574     HCab    T    C      0.5      1        2 
   8  chr8_63991574     HPrz    T    C        0      0        2 
   8  chr8_63991574     ZBoe    T    C        0      0        2 
   8  chr8_63991574     ZGre    T    C        0      0        2 
   8  chr8_63991574     ZHar    T    C        0      0        2 
   8  chr8_63991574   Sample    T    C        0      0        2 
   8  chr8_63995356     AAsi    T    G        0      0        2 
   8  chr8_63995356     AKia    T    G        0      0        2 
   8  chr8_63995356     AOna    T    G        0      0        2 
   8  chr8_63995356     ASom    T    G        0      0        2 
   8  chr8_63995356     HCab    T    G        0      0        2 
   8  chr8_63995356     HPrz    T    G        0      0        2 
   8  chr8_63995356     ZBoe    T    G        0      0        2 
   8  chr8_63995356     ZGre    T    G        1      2        2 
   8  chr8_63995356     ZHar    T    G        0      0        2 
   8  chr8_63995356   Sample    T    G        0      0        2 
   8  chr8_63995649     AAsi    A    G        0      0        2 
   8  chr8_63995649     AKia    A    G        0      0        2 
   8  chr8_63995649     AOna    A    G      0.5      1        2 
   8  chr8_63995649     ASom    A    G        0      0        2 
   8  chr8_63995649     HCab    A    G        0      0        2 
   8  chr8_63995649     HPrz    A    G        0      0        2 
   8  chr8_63995649     ZBoe    A    G        0      0        2 
   8  chr8_63995649     ZGre    A    G        0      0        2 
   8  chr8_63995649     ZHar    A    G        0      0        2 
   8  chr8_63995649   Sample    A    G        0      0        2 
   8  chr8_63996494     AAsi    C    A        0      0        2 
   8  chr8_63996494     AKia    C    A        0      0        2 
   8  chr8_63996494     AOna    C    A        0      0        2 
   8  chr8_63996494     ASom    C    A        0      0        2 
   8  chr8_63996494     HCab    C    A        1      2        2 
   8  chr8_63996494     HPrz    C    A        1      2        2 
   8  chr8_63996494     ZBoe    C    A        0      0        2 
   8  chr8_63996494     ZGre    C    A        0      0        2 
   8  chr8_63996494     ZHar    C    A        0      0        2 
   8  chr8_63996494   Sample    C    A        0      0        2 
   8  chr8_63997362     AAsi    A    G        0      0        2 
   8  chr8_63997362     AKia    A    G        0      0        2 
   8  chr8_63997362     AOna    A    G        0      0        2 
   8  chr8_63997362     ASom    A    G        0      0        2 
   8  chr8_63997362     HCab    A    G        0      0        2 
   8  chr8_63997362     HPrz    A    G        0      0        2 
   8  chr8_63997362     ZBoe    A    G        1      2        2 
   8  chr8_63997362     ZGre    A    G        0      0        2 
   8  chr8_63997362     ZHar    A    G        0      0        2 
   8  chr8_63997362   Sample    A    G        0      0        2 
   8  chr8_63999801     AAsi    A    C      0.5      1        2 
   8  chr8_63999801     AKia    A    C        0      0        2 
   8  chr8_63999801     AOna    A    C        0      0        2 
   8  chr8_63999801     ASom    A    C      0.5      1        2 
   8  chr8_63999801     HCab    A    C        0      0        2 
   8  chr8_63999801     HPrz    A    C        0      0        2 
   8  chr8_63999801     ZBoe    A    C        0      0        2 
   8  chr8_63999801     ZGre    A    C        0      0        2 
   8  chr8_63999801     ZHar    A    C        0      0        2 
   8  chr8_63999801   Sample    A    C        0      0        2 
   8  chr8_64002281     AAsi    G    C        0      0        2 
   8  chr8_64002281     AKia    G    C        0      0        2 
   8  chr8_64002281     AOna    G    C        0      0        2 
   8  chr8_64002281     ASom    G    C        0      0        2 
   8  chr8_64002281     HCab    G    C        0      0        2 
   8  chr8_64002281     HPrz    G    C      0.5      1        2 
   8  chr8_64002281     ZBoe    G    C        0      0        2 
   8  chr8_64002281     ZGre    G    C        0      0        2 
   8  chr8_64002281     ZHar    G    C        0      0        2 
   8  chr8_64002281   Sample    G    C        0      0        2 
   8  chr8_64011043     AAsi    C    T        0      0        2 
   8  chr8_64011043     AKia    C    T        0      0        2 
   8  chr8_64011043     AOna    C    T        0      0        2 
   8  chr8_64011043     ASom    C    T        0      0        2 
   8  chr8_64011043     HCab    C    T        0      0        2 
   8  chr8_64011043     HPrz    C    T        0      0        2 
   8  chr8_64011043     ZBoe    C    T        1      2        2 
   8  chr8_64011043     ZGre    C    T        0      0        2 
   8  chr8_64011043     ZHar    C    T        0      0        2 
   8  chr8_64011043   Sample    C    T        0      0        2 
   8  chr8_64013882     AAsi    G    A        0      0        2 
   8  chr8_64013882     AKia    G    A        0      0        2 
   8  chr8_64013882     AOna    G    A        0      0        2 
   8  chr8_64013882     ASom    G    A        0      0        2 
   8  chr8_64013882     HCab    G    A        1      2        2 
   8  chr8_64013882     HPrz    G    A        1      2        2 
   8  chr8_64013882     ZBoe    G    A        0      0        2 
   8  chr8_64013882     ZGre    G    A        0      0        2 
   8  chr8_64013882     ZHar    G    A        0      0        2 
   8  chr8_64013882   Sample    G    A        0      0        2 
   8  chr8_64015943     AAsi    C    G        0      0        2 
   8  chr8_64015943     AKia    C    G        1      2        2 
   8  chr8_64015943     AOna    C    G        1      2        2 
   8  chr8_64015943     ASom    C    G        0      0        2 
   8  chr8_64015943     HCab    C    G        0      0        2 
   8  chr8_64015943     HPrz    C    G        0      0        2 
   8  chr8_64015943     ZBoe    C    G        0      0        2 
   8  chr8_64015943     ZGre    C    G        0      0        2 
   8  chr8_64015943     ZHar    C    G        0      0        2 
   8  chr8_64015943   Sample    C    G        0      0        2 
   8  chr8_64015950     AAsi    G    A        0      0        2 
   8  chr8_64015950     AKia    G    A      0.5      1        2 
   8  chr8_64015950     AOna    G    A        1      2        2 
   8  chr8_64015950     ASom    G    A        0      0        2 
   8  chr8_64015950     HCab    G    A        0      0        2 
   8  chr8_64015950     HPrz    G    A        0      0        2 
   8  chr8_64015950     ZBoe    G    A        0      0        2 
   8  chr8_64015950     ZGre    G    A        0      0        2 
   8  chr8_64015950     ZHar    G    A        0      0        2 
   8  chr8_64015950   Sample    G    A        0      0        2 
   8  chr8_64016860     AAsi    T    G        0      0        2 
   8  chr8_64016860     AKia    T    G        0      0        2 
   8  chr8_64016860     AOna    T    G        0      0        2 
   8  chr8_64016860     ASom    T    G        0      0        2 
   8  chr8_64016860     HCab    T    G        0      0        2 
   8  chr8_64016860     HPrz    T    G        0      0        2 
   8  chr8_64016860     ZBoe    T    G        0      0        2 
   8  chr8_64016860     ZGre    T    G        1      2        2 
   8  chr8_64016860     ZHar    T    G        0      0        2 
   8  chr8_64016860   Sample    T    G        0      0        2 
   8  chr8_64030592     AAsi    C    G        0      0        2 
   8  chr8_64030592     AKia    C    G      0.5      1        2 
   8  chr8_64030592     AOna    C    G        0      0        2 
   8  chr8_64030592     ASom    C    G        0      0        2 
   8  chr8_64030592     HCab    C    G        0      0        2 
   8  chr8_64030592     HPrz    C    G        0      0        2 
   8  chr8_64030592     ZBoe    C    G        0      0        2 
   8  chr8_64030592     ZGre    C    G        0      0        2 
   8  chr8_64030592     ZHar    C    G        0      0        2 
   8  chr8_64030592   Sample    C    G        0      0        2 
   8  chr8_64031931     AAsi    T    A        0      0        2 
   8  chr8_64031931     AKia    T    A        0      0        2 
   8  chr8_64031931     AOna    T    A        0      0        2 
   8  chr8_64031931     ASom    T    A        0      0        2 
   8  chr8_64031931     HCab    T    A        1      2        2 
   8  chr8_64031931     HPrz    T    A        0      0        2 
   8  chr8_64031931     ZBoe    T    A        0      0        2 
   8  chr8_64031931     ZGre    T    A        0      0        2 
   8  chr8_64031931     ZHar    T    A        0      0        2 
   8  chr8_64031931   Sample    T    A        0      0        2 
   8  chr8_64039845     AAsi    T    A        1      2        2 
   8  chr8_64039845     AKia    T    A        0      0        2 
   8  chr8_64039845     AOna    T    A        0      0        2 
   8  chr8_64039845     ASom    T    A        1      2        2 
   8  chr8_64039845     HCab    T    A        0      0        2 
   8  chr8_64039845     HPrz    T    A        0      0        2 
   8  chr8_64039845     ZBoe    T    A        0      0        2 
   8  chr8_64039845     ZGre    T    A        0      0        2 
   8  chr8_64039845     ZHar    T    A        0      0        2 
   8  chr8_64039845   Sample    T    A        1      2        2 
   8  chr8_64042174     AAsi    T    C        0      0        2 
   8  chr8_64042174     AKia    T    C        0      0        2 
   8  chr8_64042174     AOna    T    C        0      0        2 
   8  chr8_64042174     ASom    T    C        0      0        2 
   8  chr8_64042174     HCab    T    C        0      0        2 
   8  chr8_64042174     HPrz    T    C        0      0        2 
   8  chr8_64042174     ZBoe    T    C      0.5      1        2 
   8  chr8_64042174     ZGre    T    C        0      0        2 
   8  chr8_64042174     ZHar    T    C        0      0        2 
   8  chr8_64042174   Sample    T    C        0      0        2 
   8  chr8_64044907     AAsi    C    T        0      0        2 
   8  chr8_64044907     AKia    C    T      0.5      1        2 
   8  chr8_64044907     AOna    C    T        0      0        2 
   8  chr8_64044907     ASom    C    T        0      0        2 
   8  chr8_64044907     HCab    C    T        0      0        2 
   8  chr8_64044907     HPrz    C    T        0      0        2 
   8  chr8_64044907     ZBoe    C    T        0      0        2 
   8  chr8_64044907     ZGre    C    T        0      0        2 
   8  chr8_64044907     ZHar    C    T        0      0        2 
   8  chr8_64044907   Sample    C    T        0      0        2 
   8  chr8_64049025     AAsi    A    C        1      2        2 
   8  chr8_64049025     AKia    A    C        0      0        2 
   8  chr8_64049025     AOna    A    C        0      0        2 
   8  chr8_64049025     ASom    A    C        1      2        2 
   8  chr8_64049025     HCab    A    C        0      0        2 
   8  chr8_64049025     HPrz    A    C        0      0        2 
   8  chr8_64049025     ZBoe    A    C        0      0        2 
   8  chr8_64049025     ZGre    A    C        0      0        2 
   8  chr8_64049025     ZHar    A    C        0      0        2 
   8  chr8_64049025   Sample    A    C        1      2        2 
   8  chr8_64053447     AAsi    T    G        0      0        2 
   8  chr8_64053447     AKia    T    G        0      0        2 
   8  chr8_64053447     AOna    T    G        0      0        2 
   8  chr8_64053447     ASom    T    G        0      0        2 
   8  chr8_64053447     HCab    T    G        1      2        2 
   8  chr8_64053447     HPrz    T    G        1      2        2 
   8  chr8_64053447     ZBoe    T    G        0      0        2 
   8  chr8_64053447     ZGre    T    G        0      0        2 
   8  chr8_64053447     ZHar    T    G        0      0        2 
   8  chr8_64053447   Sample    T    G        0      0        2 
   8  chr8_64056239     AAsi    T    C        0      0        2 
   8  chr8_64056239     AKia    T    C        0      0        2 
   8  chr8_64056239     AOna    T    C        0      0        2 
   8  chr8_64056239     ASom    T    C        0      0        2 
   8  chr8_64056239     HCab    T    C      0.5      1        2 
   8  chr8_64056239     HPrz    T    C        0      0        2 
   8  chr8_64056239     ZBoe    T    C        0      0        2 
   8  chr8_64056239     ZGre    T    C        0      0        2 
   8  chr8_64056239     ZHar    T    C        0      0        2 
   8  chr8_64056239   Sample    T    C        0      0        2 
   8  chr8_64059989     AAsi    A    G        0      0        2 
   8  chr8_64059989     AKia    A    G        0      0        2 
   8  chr8_64059989     AOna    A    G        0      0        2 
   8  chr8_64059989     ASom    A    G        0      0        2 
   8  chr8_64059989     HCab    A    G        0      0        2 
   8  chr8_64059989     HPrz    A    G        0      0        2 
   8  chr8_64059989     ZBoe    A    G        1      2        2 
   8  chr8_64059989     ZGre    A    G        0      0        2 
   8  chr8_64059989     ZHar    A    G        1      2        2 
   8  chr8_64059989   Sample    A    G        0      0        2 
   8  chr8_64061509     AAsi    C    T        0      0        2 
   8  chr8_64061509     AKia    C    T        0      0        2 
   8  chr8_64061509     AOna    C    T        0      0        2 
   8  chr8_64061509     ASom    C    T        0      0        2 
   8  chr8_64061509     HCab    C    T        0      0        2 
   8  chr8_64061509     HPrz    C    T      0.5      1        2 
   8  chr8_64061509     ZBoe    C    T        0      0        2 
   8  chr8_64061509     ZGre    C    T        0      0        2 
   8  chr8_64061509     ZHar    C    T        0      0        2 
   8  chr8_64061509   Sample    C    T        0      0        2 
   8  chr8_64066091     AAsi    T    C        0      0        2 
   8  chr8_64066091     AKia    T    C        0      0        2 
   8  chr8_64066091     AOna    T    C        0      0        2 
   8  chr8_64066091     ASom    T    C        0      0        2 
   8  chr8_64066091     HCab    T    C        1      2        2 
   8  chr8_64066091     HPrz    T    C        1      2        2 
   8  chr8_64066091     ZBoe    T    C        0      0        2 
   8  chr8_64066091     ZGre    T    C        0      0        2 
   8  chr8_64066091     ZHar    T    C        0      0        2 
   8  chr8_64066091   Sample    T    C        1      2        2 
   8  chr8_64067196     AAsi    A    G        0      0        2 
   8  chr8_64067196     AKia    A    G        0      0        2 
   8  chr8_64067196     AOna    A    G        0      0        2 
   8  chr8_64067196     ASom    A    G        0      0        2 
   8  chr8_64067196     HCab    A    G        0      0        2 
   8  chr8_64067196     HPrz    A    G        0      0        2 
   8  chr8_64067196     ZBoe    A    G        0      0        2 
   8  chr8_64067196     ZGre    A    G        0      0        2 
   8  chr8_64067196     ZHar    A    G        1      2        2 
   8  chr8_64067196   Sample    A    G        0      0        2 
   8  chr8_64067609     AAsi    T    C        0      0        2 
   8  chr8_64067609     AKia    T    C        0      0        2 
   8  chr8_64067609     AOna    T    C        0      0        2 
   8  chr8_64067609     ASom    T    C        0      0        2 
   8  chr8_64067609     HCab    T    C        0      0        2 
   8  chr8_64067609     HPrz    T    C        0      0        2 
   8  chr8_64067609     ZBoe    T    C      0.5      1        2 
   8  chr8_64067609     ZGre    T    C        0      0        2 
   8  chr8_64067609     ZHar    T    C        0      0        2 
   8  chr8_64067609   Sample    T    C        0      0        2 
   8  chr8_64068751     AAsi    T    C        0      0        2 
   8  chr8_64068751     AKia    T    C        0      0        2 
   8  chr8_64068751     AOna    T    C        0      0        2 
   8  chr8_64068751     ASom    T    C        0      0        2 
   8  chr8_64068751     HCab    T    C        0      0        2 
   8  chr8_64068751     HPrz    T    C        0      0        2 
   8  chr8_64068751     ZBoe    T    C        1      2        2 
   8  chr8_64068751     ZGre    T    C        0      0        2 
   8  chr8_64068751     ZHar    T    C        0      0        2 
   8  chr8_64068751   Sample    T    C        0      0        2 
   8  chr8_64070338     AAsi    A    G        0      0        2 
   8  chr8_64070338     AKia    A    G        0      0        2 
   8  chr8_64070338     AOna    A    G        0      0        2 
   8  chr8_64070338     ASom    A    G        0      0        2 
   8  chr8_64070338     HCab    A    G        1      2        2 
   8  chr8_64070338     HPrz    A    G        1      2        2 
   8  chr8_64070338     ZBoe    A    G        0      0        2 
   8  chr8_64070338     ZGre    A    G        0      0        2 
   8  chr8_64070338     ZHar    A    G        0      0        2 
   8  chr8_64070338   Sample    A    G        0      0        2 
   8  chr8_64072768     AAsi    A    T        0      0        2 
   8  chr8_64072768     AKia    A    T        1      2        2 
   8  chr8_64072768     AOna    A    T        0      0        2 
   8  chr8_64072768     ASom    A    T        0      0        2 
   8  chr8_64072768     HCab    A    T        0      0        2 
   8  chr8_64072768     HPrz    A    T        0      0        2 
   8  chr8_64072768     ZBoe    A    T        0      0        2 
   8  chr8_64072768     ZGre    A    T        0      0        2 
   8  chr8_64072768     ZHar    A    T        0      0        2 
   8  chr8_64072768   Sample    A    T        0      0        2 
   8  chr8_64077538     AAsi    C    T        0      0        2 
   8  chr8_64077538     AKia    C    T      0.5      1        2 
   8  chr8_64077538     AOna    C    T        0      0        2 
   8  chr8_64077538     ASom    C    T        0      0        2 
   8  chr8_64077538     HCab    C    T        0      0        2 
   8  chr8_64077538     HPrz    C    T        0      0        2 
   8  chr8_64077538     ZBoe    C    T        0      0        2 
   8  chr8_64077538     ZGre    C    T        0      0        2 
   8  chr8_64077538     ZHar    C    T        0      0        2 
   8  chr8_64077538   Sample    C    T        0      0        2 
   8  chr8_64089633     AAsi    T    C        0      0        2 
   8  chr8_64089633     AKia    T    C        0      0        2 
   8  chr8_64089633     AOna    T    C        0      0        2 
   8  chr8_64089633     ASom    T    C        0      0        2 
   8  chr8_64089633     HCab    T    C        0      0        2 
   8  chr8_64089633     HPrz    T    C        0      0        2 
   8  chr8_64089633     ZBoe    T    C        0      0        2 
   8  chr8_64089633     ZGre    T    C        0      0        2 
   8  chr8_64089633     ZHar    T    C        1      2        2 
   8  chr8_64089633   Sample    T    C        0      0        2 
   8  chr8_64096406     AAsi    G    A        0      0        2 
   8  chr8_64096406     AKia    G    A        0      0        2 
   8  chr8_64096406     AOna    G    A        0      0        2 
   8  chr8_64096406     ASom    G    A      0.5      1        2 
   8  chr8_64096406     HCab    G    A        0      0        2 
   8  chr8_64096406     HPrz    G    A        0      0        2 
   8  chr8_64096406     ZBoe    G    A        0      0        2 
   8  chr8_64096406     ZGre    G    A        0      0        2 
   8  chr8_64096406     ZHar    G    A        0      0        2 
   8  chr8_64096406   Sample    G    A        0      0        2 
   8  chr8_64098667     AAsi    T    C        0      0        2 
   8  chr8_64098667     AKia    T    C        0      0        2 
   8  chr8_64098667     AOna    T    C        0      0        2 
   8  chr8_64098667     ASom    T    C        0      0        2 
   8  chr8_64098667     HCab    T    C        1      2        2 
   8  chr8_64098667     HPrz    T    C        1      2        2 
   8  chr8_64098667     ZBoe    T    C        0      0        2 
   8  chr8_64098667     ZGre    T    C        0      0        2 
   8  chr8_64098667     ZHar    T    C        0      0        2 
   8  chr8_64098667   Sample    T    C        0      0        2 
   8  chr8_64099338     AAsi    T    C        0      0        2 
   8  chr8_64099338     AKia    T    C        1      2        2 
   8  chr8_64099338     AOna    T    C        1      2        2 
   8  chr8_64099338     ASom    T    C        0      0        2 
   8  chr8_64099338     HCab    T    C        0      0        2 
   8  chr8_64099338     HPrz    T    C        0      0        2 
   8  chr8_64099338     ZBoe    T    C        0      0        2 
   8  chr8_64099338     ZGre    T    C        0      0        2 
   8  chr8_64099338     ZHar    T    C        0      0        2 
   8  chr8_64099338   Sample    T    C        0      0        2 
   8  chr8_64109045     AAsi    C    A        1      2        2 
   8  chr8_64109045     AKia    C    A        0      0        2 
   8  chr8_64109045     AOna    C    A        0      0        2 
   8  chr8_64109045     ASom    C    A        1      2        2 
   8  chr8_64109045     HCab    C    A        0      0        2 
   8  chr8_64109045     HPrz    C    A        0      0        2 
   8  chr8_64109045     ZBoe    C    A        0      0        2 
   8  chr8_64109045     ZGre    C    A        0      0        2 
   8  chr8_64109045     ZHar    C    A        0      0        2 
   8  chr8_64109045   Sample    C    A        1      2        2 
   8  chr8_64109420     AAsi    C    T        0      0        2 
   8  chr8_64109420     AKia    C    T        0      0        2 
   8  chr8_64109420     AOna    C    T      0.5      1        2 
   8  chr8_64109420     ASom    C    T        0      0        2 
   8  chr8_64109420     HCab    C    T        0      0        2 
   8  chr8_64109420     HPrz    C    T        0      0        2 
   8  chr8_64109420     ZBoe    C    T        0      0        2 
   8  chr8_64109420     ZGre    C    T        0      0        2 
   8  chr8_64109420     ZHar    C    T        0      0        2 
   8  chr8_64109420   Sample    C    T        0      0        2 
   8  chr8_64111322     AAsi    A    C      0.5      1        2 
   8  chr8_64111322     AKia    A    C        0      0        2 
   8  chr8_64111322     AOna    A    C        0      0        2 
   8  chr8_64111322     ASom    A    C        0      0        2 
   8  chr8_64111322     HCab    A    C        0      0        2 
   8  chr8_64111322     HPrz    A    C        0      0        2 
   8  chr8_64111322     ZBoe    A    C        0      0        2 
   8  chr8_64111322     ZGre    A    C        0      0        2 
   8  chr8_64111322     ZHar    A    C        0      0        2 
   8  chr8_64111322   Sample    A    C        0      0        2 
   8  chr8_64114172     AAsi    C    T        0      0        2 
   8  chr8_64114172     AKia    C    T        0      0        2 
   8  chr8_64114172     AOna    C    T        0      0        2 
   8  chr8_64114172     ASom    C    T        0      0        2 
   8  chr8_64114172     HCab    C    T        1      2        2 
   8  chr8_64114172     HPrz    C    T        1      2        2 
   8  chr8_64114172     ZBoe    C    T        0      0        2 
   8  chr8_64114172     ZGre    C    T        0      0        2 
   8  chr8_64114172     ZHar    C    T        0      0        2 
   8  chr8_64114172   Sample    C    T        0      0        2 
   8  chr8_64120369     AAsi    A    G        0      0        2 
   8  chr8_64120369     AKia    A    G        0      0        2 
   8  chr8_64120369     AOna    A    G        0      0        2 
   8  chr8_64120369     ASom    A    G        0      0        2 
   8  chr8_64120369     HCab    A    G        0      0        2 
   8  chr8_64120369     HPrz    A    G        0      0        2 
   8  chr8_64120369     ZBoe    A    G        0      0        2 
   8  chr8_64120369     ZGre    A    G        0      0        2 
   8  chr8_64120369     ZHar    A    G        1      2        2 
   8  chr8_64120369   Sample    A    G        0      0        2 
   8  chr8_64124056     AAsi    A    G      0.5      1        2 
   8  chr8_64124056     AKia    A    G        0      0        2 
   8  chr8_64124056     AOna    A    G        0      0        2 
   8  chr8_64124056     ASom    A    G        0      0        2 
   8  chr8_64124056     HCab    A    G        0      0        2 
   8  chr8_64124056     HPrz    A    G        0      0        2 
   8  chr8_64124056     ZBoe    A    G        0      0        2 
   8  chr8_64124056     ZGre    A    G        0      0        2 
   8  chr8_64124056     ZHar    A    G        0      0        2 
   8  chr8_64124056   Sample    A    G        0      0        2 
   8  chr8_64126048     AAsi    T    C        0      0        2 
   8  chr8_64126048     AKia    T    C      0.5      1        2 
   8  chr8_64126048     AOna    T    C        0      0        2 
   8  chr8_64126048     ASom    T    C        0      0        2 
   8  chr8_64126048     HCab    T    C        0      0        2 
   8  chr8_64126048     HPrz    T    C        0      0        2 
   8  chr8_64126048     ZBoe    T    C        0      0        2 
   8  chr8_64126048     ZGre    T    C        0      0        2 
   8  chr8_64126048     ZHar    T    C        0      0        2 
   8  chr8_64126048   Sample    T    C        0      0        2 
   8  chr8_64126479     AAsi    T    C        0      0        2 
   8  chr8_64126479     AKia    T    C        0      0        2 
   8  chr8_64126479     AOna    T    C        0      0        2 
   8  chr8_64126479     ASom    T    C        0      0        2 
   8  chr8_64126479     HCab    T    C        0      0        2 
   8  chr8_64126479     HPrz    T    C        1      2        2 
   8  chr8_64126479     ZBoe    T    C        0      0        2 
   8  chr8_64126479     ZGre    T    C        1      2        2 
   8  chr8_64126479     ZHar    T    C        0      0        2 
   8  chr8_64126479   Sample    T    C        0      0        2 
   8  chr8_64132301     AAsi    A    G        0      0        2 
   8  chr8_64132301     AKia    A    G        0      0        2 
   8  chr8_64132301     AOna    A    G        0      0        2 
   8  chr8_64132301     ASom    A    G        0      0        2 
   8  chr8_64132301     HCab    A    G        0      0        2 
   8  chr8_64132301     HPrz    A    G        0      0        2 
   8  chr8_64132301     ZBoe    A    G        0      0        2 
   8  chr8_64132301     ZGre    A    G        0      0        2 
   8  chr8_64132301     ZHar    A    G        1      2        2 
   8  chr8_64132301   Sample    A    G        0      0        2 
   8  chr8_64134789     AAsi    C    T        0      0        2 
   8  chr8_64134789     AKia    C    T        0      0        2 
   8  chr8_64134789     AOna    C    T        0      0        2 
   8  chr8_64134789     ASom    C    T        0      0        2 
   8  chr8_64134789     HCab    C    T        0      0        2 
   8  chr8_64134789     HPrz    C    T        0      0        2 
   8  chr8_64134789     ZBoe    C    T      0.5      1        2 
   8  chr8_64134789     ZGre    C    T        0      0        2 
   8  chr8_64134789     ZHar    C    T        0      0        2 
   8  chr8_64134789   Sample    C    T        0      0        2 
   8  chr8_64137330     AAsi    C    G        0      0        2 
   8  chr8_64137330     AKia    C    G        0      0        2 
   8  chr8_64137330     AOna    C    G      0.5      1        2 
   8  chr8_64137330     ASom    C    G        0      0        2 
   8  chr8_64137330     HCab    C    G        0      0        2 
   8  chr8_64137330     HPrz    C    G        0      0        2 
   8  chr8_64137330     ZBoe    C    G        0      0        2 
   8  chr8_64137330     ZGre    C    G        0      0        2 
   8  chr8_64137330     ZHar    C    G        0      0        2 
   8  chr8_64137330   Sample    C    G        0      0        2 
   8  chr8_64141197     AAsi    T    C        0      0        2 
   8  chr8_64141197     AKia    T    C        0      0        2 
   8  chr8_64141197     AOna    T    C        0      0        2 
   8  chr8_64141197     ASom    T    C        0      0        2 
   8  chr8_64141197     HCab    T    C        0      0        2 
   8  chr8_64141197     HPrz    T    C        1      2        2 
   8  chr8_64141197     ZBoe    T    C        0      0        2 
   8  chr8_64141197     ZGre    T    C        0      0        2 
   8  chr8_64141197     ZHar    T    C        0      0        2 
   8  chr8_64141197   Sample    T    C        0      0        2 
   8  chr8_64143850     AAsi    T    C        0      0        2 
   8  chr8_64143850     AKia    T    C        1      2        2 
   8  chr8_64143850     AOna    T    C      0.5      1        2 
   8  chr8_64143850     ASom    T    C        0      0        2 
   8  chr8_64143850     HCab    T    C        0      0        2 
   8  chr8_64143850     HPrz    T    C        0      0        2 
   8  chr8_64143850     ZBoe    T    C        0      0        2 
   8  chr8_64143850     ZGre    T    C        0      0        2 
   8  chr8_64143850     ZHar    T    C        0      0        2 
   8  chr8_64143850   Sample    T    C        0      0        2 
   8  chr8_64147455     AAsi    G    C        0      0        2 
   8  chr8_64147455     AKia    G    C        0      0        2 
   8  chr8_64147455     AOna    G    C        0      0        2 
   8  chr8_64147455     ASom    G    C        0      0        2 
   8  chr8_64147455     HCab    G    C        1      2        2 
   8  chr8_64147455     HPrz    G    C        1      2        2 
   8  chr8_64147455     ZBoe    G    C        0      0        2 
   8  chr8_64147455     ZGre    G    C        0      0        2 
   8  chr8_64147455     ZHar    G    C        0      0        2 
   8  chr8_64147455   Sample    G    C        0      0        2 
   8  chr8_64147707     AAsi    A    G        0      0        2 
   8  chr8_64147707     AKia    A    G        0      0        2 
   8  chr8_64147707     AOna    A    G      0.5      1        2 
   8  chr8_64147707     ASom    A    G        0      0        2 
   8  chr8_64147707     HCab    A    G        0      0        2 
   8  chr8_64147707     HPrz    A    G        0      0        2 
   8  chr8_64147707     ZBoe    A    G        0      0        2 
   8  chr8_64147707     ZGre    A    G        0      0        2 
   8  chr8_64147707     ZHar    A    G        0      0        2 
   8  chr8_64147707   Sample    A    G        0      0        2 
   8  chr8_64147778     AAsi    A    G        0      0        2 
   8  chr8_64147778     AKia    A    G      0.5      1        2 
   8  chr8_64147778     AOna    A    G        0      0        2 
   8  chr8_64147778     ASom    A    G        0      0        2 
   8  chr8_64147778     HCab    A    G        0      0        2 
   8  chr8_64147778     HPrz    A    G        0      0        2 
   8  chr8_64147778     ZBoe    A    G        0      0        2 
   8  chr8_64147778     ZGre    A    G        0      0        2 
   8  chr8_64147778     ZHar    A    G        0      0        2 
   8  chr8_64147778   Sample    A    G        0      0        2 
   8  chr8_64148332     AAsi    C    A        0      0        2 
   8  chr8_64148332     AKia    C    A        0      0        2 
   8  chr8_64148332     AOna    C    A      0.5      1        2 
   8  chr8_64148332     ASom    C    A        0      0        2 
   8  chr8_64148332     HCab    C    A        0      0        2 
   8  chr8_64148332     HPrz    C    A        0      0        2 
   8  chr8_64148332     ZBoe    C    A        0      0        2 
   8  chr8_64148332     ZGre    C    A        0      0        2 
   8  chr8_64148332     ZHar    C    A        0      0        2 
   8  chr8_64148332   Sample    C    A        0      0        2 
   8  chr8_64154310     AAsi    A    G        0      0        2 
   8  chr8_64154310     AKia    A    G        0      0        2 
   8  chr8_64154310     AOna    A    G        0      0        2 
   8  chr8_64154310     ASom    A    G      0.5      1        2 
   8  chr8_64154310     HCab    A    G        0      0        2 
   8  chr8_64154310     HPrz    A    G        0      0        2 
   8  chr8_64154310     ZBoe    A    G        0      0        2 
   8  chr8_64154310     ZGre    A    G        0      0        2 
   8  chr8_64154310     ZHar    A    G        0      0        2 
   8  chr8_64154310   Sample    A    G        1      2        2 
   8  chr8_64161031     AAsi    C    G        0      0        2 
   8  chr8_64161031     AKia    C    G        0      0        2 
   8  chr8_64161031     AOna    C    G        0      0        2 
   8  chr8_64161031     ASom    C    G        0      0        2 
   8  chr8_64161031     HCab    C    G        0      0        2 
   8  chr8_64161031     HPrz    C    G        0      0        2 
   8  chr8_64161031     ZBoe    C    G        0      0        2 
   8  chr8_64161031     ZGre    C    G        1      2        2 
   8  chr8_64161031     ZHar    C    G        0      0        2 
   8  chr8_64161031   Sample    C    G        0      0        2 
   8  chr8_64178238     AAsi    A    G        0      0        2 
   8  chr8_64178238     AKia    A    G        0      0        2 
   8  chr8_64178238     AOna    A    G        0      0        2 
   8  chr8_64178238     ASom    A    G        0      0        2 
   8  chr8_64178238     HCab    A    G      0.5      1        2 
   8  chr8_64178238     HPrz    A    G        0      0        2 
   8  chr8_64178238     ZBoe    A    G        0      0        2 
   8  chr8_64178238     ZGre    A    G        0      0        2 
   8  chr8_64178238     ZHar    A    G        0      0        2 
   8  chr8_64178238   Sample    A    G        0      0        2 
   8  chr8_64183801     AAsi    G    A        0      0        2 
   8  chr8_64183801     AKia    G    A        0      0        2 
   8  chr8_64183801     AOna    G    A        0      0        2 
   8  chr8_64183801     ASom    G    A        0      0        2 
   8  chr8_64183801     HCab    G    A        1      2        2 
   8  chr8_64183801     HPrz    G    A        1      2        2 
   8  chr8_64183801     ZBoe    G    A        0      0        2 
   8  chr8_64183801     ZGre    G    A        0      0        2 
   8  chr8_64183801     ZHar    G    A        0      0        2 
   8  chr8_64183801   Sample    G    A        0      0        2 
   8  chr8_64198698     AAsi    T    A        0      0        2 
   8  chr8_64198698     AKia    T    A        0      0        2 
   8  chr8_64198698     AOna    T    A        0      0        2 
   8  chr8_64198698     ASom    T    A        0      0        2 
   8  chr8_64198698     HCab    T    A        1      2        2 
   8  chr8_64198698     HPrz    T    A        1      2        2 
   8  chr8_64198698     ZBoe    T    A        0      0        2 
   8  chr8_64198698     ZGre    T    A        0      0        2 
   8  chr8_64198698     ZHar    T    A        0      0        2 
   8  chr8_64198698   Sample    T    A        0      0        2 
   8  chr8_64206824     AAsi    G    A        0      0        2 
   8  chr8_64206824     AKia    G    A        0      0        2 
   8  chr8_64206824     AOna    G    A        0      0        2 
   8  chr8_64206824     ASom    G    A        0      0        2 
   8  chr8_64206824     HCab    G    A        0      0        2 
   8  chr8_64206824     HPrz    G    A        0      0        2 
   8  chr8_64206824     ZBoe    G    A      0.5      1        2 
   8  chr8_64206824     ZGre    G    A        0      0        2 
   8  chr8_64206824     ZHar    G    A        0      0        2 
   8  chr8_64206824   Sample    G    A        0      0        2 
   8  chr8_64209878     AAsi    T    G        1      2        2 
   8  chr8_64209878     AKia    T    G        0      0        2 
   8  chr8_64209878     AOna    T    G        0      0        2 
   8  chr8_64209878     ASom    T    G        1      2        2 
   8  chr8_64209878     HCab    T    G        0      0        2 
   8  chr8_64209878     HPrz    T    G        0      0        2 
   8  chr8_64209878     ZBoe    T    G        0      0        2 
   8  chr8_64209878     ZGre    T    G        0      0        2 
   8  chr8_64209878     ZHar    T    G        0      0        2 
   8  chr8_64209878   Sample    T    G        1      2        2 
   8  chr8_64213651     AAsi    T    C        0      0        2 
   8  chr8_64213651     AKia    T    C        0      0        2 
   8  chr8_64213651     AOna    T    C        1      2        2 
   8  chr8_64213651     ASom    T    C        0      0        2 
   8  chr8_64213651     HCab    T    C        0      0        2 
   8  chr8_64213651     HPrz    T    C        0      0        2 
   8  chr8_64213651     ZBoe    T    C        0      0        2 
   8  chr8_64213651     ZGre    T    C        0      0        2 
   8  chr8_64213651     ZHar    T    C        0      0        2 
   8  chr8_64213651   Sample    T    C        0      0        2 
   8  chr8_64214480     AAsi    C    A        0      0        2 
   8  chr8_64214480     AKia    C    A        0      0        2 
   8  chr8_64214480     AOna    C    A        0      0        2 
   8  chr8_64214480     ASom    C    A        0      0        2 
   8  chr8_64214480     HCab    C    A        1      2        2 
   8  chr8_64214480     HPrz    C    A        1      2        2 
   8  chr8_64214480     ZBoe    C    A        0      0        2 
   8  chr8_64214480     ZGre    C    A        0      0        2 
   8  chr8_64214480     ZHar    C    A        0      0        2 
   8  chr8_64214480   Sample    C    A        0      0        2 
   8  chr8_64216395     AAsi    A    G        0      0        2 
   8  chr8_64216395     AKia    A    G        0      0        2 
   8  chr8_64216395     AOna    A    G        0      0        2 
   8  chr8_64216395     ASom    A    G        0      0        2 
   8  chr8_64216395     HCab    A    G        0      0        2 
   8  chr8_64216395     HPrz    A    G        0      0        2 
   8  chr8_64216395     ZBoe    A    G        0      0        2 
   8  chr8_64216395     ZGre    A    G        0      0        2 
   8  chr8_64216395     ZHar    A    G        1      2        2 
   8  chr8_64216395   Sample    A    G        0      0        2 
   8  chr8_64218312     AAsi    C    T        0      0        2 
   8  chr8_64218312     AKia    C    T        0      0        2 
   8  chr8_64218312     AOna    C    T        0      0        2 
   8  chr8_64218312     ASom    C    T        0      0        2 
   8  chr8_64218312     HCab    C    T        0      0        2 
   8  chr8_64218312     HPrz    C    T        0      0        2 
   8  chr8_64218312     ZBoe    C    T      0.5      1        2 
   8  chr8_64218312     ZGre    C    T        0      0        2 
   8  chr8_64218312     ZHar    C    T        0      0        2 
   8  chr8_64218312   Sample    C    T        0      0        2 
   8  chr8_64219376     AAsi    C    G        0      0        2 
   8  chr8_64219376     AKia    C    G        0      0        2 
   8  chr8_64219376     AOna    C    G        0      0        2 
   8  chr8_64219376     ASom    C    G        0      0        2 
   8  chr8_64219376     HCab    C    G        0      0        2 
   8  chr8_64219376     HPrz    C    G        0      0        2 
   8  chr8_64219376     ZBoe    C    G      0.5      1        2 
   8  chr8_64219376     ZGre    C    G        0      0        2 
   8  chr8_64219376     ZHar    C    G        0      0        2 
   8  chr8_64219376   Sample    C    G        0      0        2 
   8  chr8_64223358     AAsi    C    T        0      0        2 
   8  chr8_64223358     AKia    C    T        0      0        2 
   8  chr8_64223358     AOna    C    T      0.5      1        2 
   8  chr8_64223358     ASom    C    T        0      0        2 
   8  chr8_64223358     HCab    C    T        0      0        2 
   8  chr8_64223358     HPrz    C    T        0      0        2 
   8  chr8_64223358     ZBoe    C    T        0      0        2 
   8  chr8_64223358     ZGre    C    T        0      0        2 
   8  chr8_64223358     ZHar    C    T        0      0        2 
   8  chr8_64223358   Sample    C    T        0      0        2 
   8  chr8_64225552     AAsi    C    G        1      2        2 
   8  chr8_64225552     AKia    C    G        0      0        2 
   8  chr8_64225552     AOna    C    G        0      0        2 
   8  chr8_64225552     ASom    C    G        1      2        2 
   8  chr8_64225552     HCab    C    G        0      0        2 
   8  chr8_64225552     HPrz    C    G        0      0        2 
   8  chr8_64225552     ZBoe    C    G        0      0        2 
   8  chr8_64225552     ZGre    C    G        0      0        2 
   8  chr8_64225552     ZHar    C    G        0      0        2 
   8  chr8_64225552   Sample    C    G        1      2        2 
   8  chr8_64227231     AAsi    G    C        0      0        2 
   8  chr8_64227231     AKia    G    C        0      0        2 
   8  chr8_64227231     AOna    G    C        0      0        2 
   8  chr8_64227231     ASom    G    C        0      0        2 
   8  chr8_64227231     HCab    G    C        0      0        2 
   8  chr8_64227231     HPrz    G    C        0      0        2 
   8  chr8_64227231     ZBoe    G    C        1      2        2 
   8  chr8_64227231     ZGre    G    C        1      2        2 
   8  chr8_64227231     ZHar    G    C        0      0        2 
   8  chr8_64227231   Sample    G    C        0      0        2 
   8  chr8_64228168     AAsi    A    G        0      0        2 
   8  chr8_64228168     AKia    A    G        0      0        2 
   8  chr8_64228168     AOna    A    G      0.5      1        2 
   8  chr8_64228168     ASom    A    G        0      0        2 
   8  chr8_64228168     HCab    A    G        0      0        2 
   8  chr8_64228168     HPrz    A    G        0      0        2 
   8  chr8_64228168     ZBoe    A    G        0      0        2 
   8  chr8_64228168     ZGre    A    G        0      0        2 
   8  chr8_64228168     ZHar    A    G        0      0        2 
   8  chr8_64228168   Sample    A    G        0      0        2 
   8  chr8_64228422     AAsi    C    T        0      0        2 
   8  chr8_64228422     AKia    C    T        0      0        2 
   8  chr8_64228422     AOna    C    T        0      0        2 
   8  chr8_64228422     ASom    C    T        0      0        2 
   8  chr8_64228422     HCab    C    T        0      0        2 
   8  chr8_64228422     HPrz    C    T        0      0        2 
   8  chr8_64228422     ZBoe    C    T        0      0        2 
   8  chr8_64228422     ZGre    C    T        1      2        2 
   8  chr8_64228422     ZHar    C    T        0      0        2 
   8  chr8_64228422   Sample    C    T        0      0        2 
   8  chr8_64230341     AAsi    A    C        0      0        2 
   8  chr8_64230341     AKia    A    C        0      0        2 
   8  chr8_64230341     AOna    A    C        0      0        2 
   8  chr8_64230341     ASom    A    C        0      0        2 
   8  chr8_64230341     HCab    A    C      0.5      1        2 
   8  chr8_64230341     HPrz    A    C        0      0        2 
   8  chr8_64230341     ZBoe    A    C        0      0        2 
   8  chr8_64230341     ZGre    A    C        0      0        2 
   8  chr8_64230341     ZHar    A    C        0      0        2 
   8  chr8_64230341   Sample    A    C        0      0        2 
   8  chr8_64231747     AAsi    A    G        0      0        2 
   8  chr8_64231747     AKia    A    G        0      0        2 
   8  chr8_64231747     AOna    A    G      0.5      1        2 
   8  chr8_64231747     ASom    A    G        0      0        2 
   8  chr8_64231747     HCab    A    G        0      0        2 
   8  chr8_64231747     HPrz    A    G        0      0        2 
   8  chr8_64231747     ZBoe    A    G        0      0        2 
   8  chr8_64231747     ZGre    A    G        0      0        2 
   8  chr8_64231747     ZHar    A    G        0      0        2 
   8  chr8_64231747   Sample    A    G        0      0        2 
   8  chr8_64240308     AAsi    G    A        0      0        2 
   8  chr8_64240308     AKia    G    A        0      0        2 
   8  chr8_64240308     AOna    G    A        0      0        2 
   8  chr8_64240308     ASom    G    A        0      0        2 
   8  chr8_64240308     HCab    G    A        0      0        2 
   8  chr8_64240308     HPrz    G    A        0      0        2 
   8  chr8_64240308     ZBoe    G    A      0.5      1        2 
   8  chr8_64240308     ZGre    G    A        0      0        2 
   8  chr8_64240308     ZHar    G    A        0      0        2 
   8  chr8_64240308   Sample    G    A        0      0        2 
   8  chr8_64241424     AAsi    A    T        0      0        2 
   8  chr8_64241424     AKia    A    T        0      0        2 
   8  chr8_64241424     AOna    A    T        0      0        2 
   8  chr8_64241424     ASom    A    T        0      0        2 
   8  chr8_64241424     HCab    A    T        1      2        2 
   8  chr8_64241424     HPrz    A    T        1      2        2 
   8  chr8_64241424     ZBoe    A    T        0      0        2 
   8  chr8_64241424     ZGre    A    T        0      0        2 
   8  chr8_64241424     ZHar    A    T        0      0        2 
   8  chr8_64241424   Sample    A    T        0      0        2 
   8  chr8_64242345     AAsi    G    A        0      0        2 
   8  chr8_64242345     AKia    G    A        0      0        2 
   8  chr8_64242345     AOna    G    A        0      0        2 
   8  chr8_64242345     ASom    G    A        0      0        2 
   8  chr8_64242345     HCab    G    A        0      0        2 
   8  chr8_64242345     HPrz    G    A      0.5      1        2 
   8  chr8_64242345     ZBoe    G    A        0      0        2 
   8  chr8_64242345     ZGre    G    A        0      0        2 
   8  chr8_64242345     ZHar    G    A        0      0        2 
   8  chr8_64242345   Sample    G    A        0      0        2 
   8  chr8_64244218     AAsi    G    A        0      0        2 
   8  chr8_64244218     AKia    G    A        0      0        2 
   8  chr8_64244218     AOna    G    A        0      0        2 
   8  chr8_64244218     ASom    G    A        0      0        2 
   8  chr8_64244218     HCab    G    A        1      2        2 
   8  chr8_64244218     HPrz    G    A        1      2        2 
   8  chr8_64244218     ZBoe    G    A        0      0        2 
   8  chr8_64244218     ZGre    G    A        0      0        2 
   8  chr8_64244218     ZHar    G    A        0      0        2 
   8  chr8_64244218   Sample    G    A        0      0        2 
   8  chr8_64250915     AAsi    A    G        0      0        2 
   8  chr8_64250915     AKia    A    G        0      0        2 
   8  chr8_64250915     AOna    A    G        0      0        2 
   8  chr8_64250915     ASom    A    G        0      0        2 
   8  chr8_64250915     HCab    A    G        0      0        2 
   8  chr8_64250915     HPrz    A    G        0      0        2 
   8  chr8_64250915     ZBoe    A    G      0.5      1        2 
   8  chr8_64250915     ZGre    A    G        0      0        2 
   8  chr8_64250915     ZHar    A    G        0      0        2 
   8  chr8_64250915   Sample    A    G        0      0        2 
   8  chr8_64251234     AAsi    G    C      0.5      1        2 
   8  chr8_64251234     AKia    G    C        0      0        2 
   8  chr8_64251234     AOna    G    C        0      0        2 
   8  chr8_64251234     ASom    G    C        0      0        2 
   8  chr8_64251234     HCab    G    C        0      0        2 
   8  chr8_64251234     HPrz    G    C        0      0        2 
   8  chr8_64251234     ZBoe    G    C        0      0        2 
   8  chr8_64251234     ZGre    G    C        0      0        2 
   8  chr8_64251234     ZHar    G    C        0      0        2 
   8  chr8_64251234   Sample    G    C        0      0        2 
   8  chr8_64263145     AAsi    A    G        0      0        2 
   8  chr8_64263145     AKia    A    G        0      0        2 
   8  chr8_64263145     AOna    A    G      0.5      1        2 
   8  chr8_64263145     ASom    A    G        0      0        2 
   8  chr8_64263145     HCab    A    G        0      0        2 
   8  chr8_64263145     HPrz    A    G        0      0        2 
   8  chr8_64263145     ZBoe    A    G        0      0        2 
   8  chr8_64263145     ZGre    A    G        0      0        2 
   8  chr8_64263145     ZHar    A    G        0      0        2 
   8  chr8_64263145   Sample    A    G        0      0        2 
   8  chr8_64269489     AAsi    C    T        0      0        2 
   8  chr8_64269489     AKia    C    T        0      0        2 
   8  chr8_64269489     AOna    C    T        0      0        2 
   8  chr8_64269489     ASom    C    T      0.5      1        2 
   8  chr8_64269489     HCab    C    T        0      0        2 
   8  chr8_64269489     HPrz    C    T        0      0        2 
   8  chr8_64269489     ZBoe    C    T        0      0        2 
   8  chr8_64269489     ZGre    C    T        0      0        2 
   8  chr8_64269489     ZHar    C    T        0      0        2 
   8  chr8_64269489   Sample    C    T        0      0        2 
   8  chr8_64269558     AAsi    T    C        0      0        2 
   8  chr8_64269558     AKia    T    C        0      0        2 
   8  chr8_64269558     AOna    T    C        0      0        2 
   8  chr8_64269558     ASom    T    C        0      0        2 
   8  chr8_64269558     HCab    T    C        0      0        2 
   8  chr8_64269558     HPrz    T    C        0      0        2 
   8  chr8_64269558     ZBoe    T    C        0      0        2 
   8  chr8_64269558     ZGre    T    C        1      2        2 
   8  chr8_64269558     ZHar    T    C        0      0        2 
   8  chr8_64269558   Sample    T    C        0      0        2 
   8  chr8_64274048     AAsi    T    C        0      0        2 
   8  chr8_64274048     AKia    T    C        1      2        2 
   8  chr8_64274048     AOna    T    C      0.5      1        2 
   8  chr8_64274048     ASom    T    C        0      0        2 
   8  chr8_64274048     HCab    T    C        0      0        2 
   8  chr8_64274048     HPrz    T    C        0      0        2 
   8  chr8_64274048     ZBoe    T    C        0      0        2 
   8  chr8_64274048     ZGre    T    C        0      0        2 
   8  chr8_64274048     ZHar    T    C        0      0        2 
   8  chr8_64274048   Sample    T    C        0      0        2 
   8  chr8_64282062     AAsi    A    G        0      0        2 
   8  chr8_64282062     AKia    A    G        0      0        2 
   8  chr8_64282062     AOna    A    G        0      0        2 
   8  chr8_64282062     ASom    A    G        0      0        2 
   8  chr8_64282062     HCab    A    G        1      2        2 
   8  chr8_64282062     HPrz    A    G        1      2        2 
   8  chr8_64282062     ZBoe    A    G        0      0        2 
   8  chr8_64282062     ZGre    A    G        0      0        2 
   8  chr8_64282062     ZHar    A    G        0      0        2 
   8  chr8_64282062   Sample    A    G        0      0        2 
   8  chr8_64287596     AAsi    G    T        0      0        2 
   8  chr8_64287596     AKia    G    T        1      2        2 
   8  chr8_64287596     AOna    G    T        0      0        2 
   8  chr8_64287596     ASom    G    T        0      0        2 
   8  chr8_64287596     HCab    G    T        0      0        2 
   8  chr8_64287596     HPrz    G    T        0      0        2 
   8  chr8_64287596     ZBoe    G    T        0      0        2 
   8  chr8_64287596     ZGre    G    T        0      0        2 
   8  chr8_64287596     ZHar    G    T        0      0        2 
   8  chr8_64287596   Sample    G    T        0      0        2 
   8  chr8_64287696     AAsi    C    T      0.5      1        2 
   8  chr8_64287696     AKia    C    T        0      0        2 
   8  chr8_64287696     AOna    C    T        0      0        2 
   8  chr8_64287696     ASom    C    T        1      2        2 
   8  chr8_64287696     HCab    C    T        0      0        2 
   8  chr8_64287696     HPrz    C    T        0      0        2 
   8  chr8_64287696     ZBoe    C    T        0      0        2 
   8  chr8_64287696     ZGre    C    T        0      0        2 
   8  chr8_64287696     ZHar    C    T        0      0        2 
   8  chr8_64287696   Sample    C    T        1      2        2 
   8  chr8_64292474     AAsi    G    T        0      0        2 
   8  chr8_64292474     AKia    G    T        0      0        2 
   8  chr8_64292474     AOna    G    T        0      0        2 
   8  chr8_64292474     ASom    G    T        0      0        2 
   8  chr8_64292474     HCab    G    T        1      2        2 
   8  chr8_64292474     HPrz    G    T        1      2        2 
   8  chr8_64292474     ZBoe    G    T        0      0        2 
   8  chr8_64292474     ZGre    G    T        0      0        2 
   8  chr8_64292474     ZHar    G    T        0      0        2 
   8  chr8_64292474   Sample    G    T        0      0        2 
   8  chr8_64300138     AAsi    C    T        0      0        2 
   8  chr8_64300138     AKia    C    T        0      0        2 
   8  chr8_64300138     AOna    C    T        0      0        2 
   8  chr8_64300138     ASom    C    T        0      0        2 
   8  chr8_64300138     HCab    C    T        0      0        2 
   8  chr8_64300138     HPrz    C    T      0.5      1        2 
   8  chr8_64300138     ZBoe    C    T        0      0        2 
   8  chr8_64300138     ZGre    C    T        0      0        2 
   8  chr8_64300138     ZHar    C    T        0      0        2 
   8  chr8_64300138   Sample    C    T        0      0        2 
   8  chr8_64309228     AAsi    A    G        0      0        2 
   8  chr8_64309228     AKia    A    G        0      0        2 
   8  chr8_64309228     AOna    A    G        0      0        2 
   8  chr8_64309228     ASom    A    G        0      0        2 
   8  chr8_64309228     HCab    A    G      0.5      1        2 
   8  chr8_64309228     HPrz    A    G        0      0        2 
   8  chr8_64309228     ZBoe    A    G        0      0        2 
   8  chr8_64309228     ZGre    A    G        0      0        2 
   8  chr8_64309228     ZHar    A    G        0      0        2 
   8  chr8_64309228   Sample    A    G        0      0        2 
   8  chr8_64309856     AAsi    C    T        0      0        2 
   8  chr8_64309856     AKia    C    T        0      0        2 
   8  chr8_64309856     AOna    C    T        0      0        2 
   8  chr8_64309856     ASom    C    T        0      0        2 
   8  chr8_64309856     HCab    C    T        1      2        2 
   8  chr8_64309856     HPrz    C    T        1      2        2 
   8  chr8_64309856     ZBoe    C    T        0      0        2 
   8  chr8_64309856     ZGre    C    T        0      0        2 
   8  chr8_64309856     ZHar    C    T        0      0        2 
   8  chr8_64309856   Sample    C    T        0      0        2 
   8  chr8_64334927     AAsi    A    G        0      0        2 
   8  chr8_64334927     AKia    A    G        0      0        2 
   8  chr8_64334927     AOna    A    G        0      0        2 
   8  chr8_64334927     ASom    A    G        0      0        2 
   8  chr8_64334927     HCab    A    G        1      2        2 
   8  chr8_64334927     HPrz    A    G        1      2        2 
   8  chr8_64334927     ZBoe    A    G        0      0        2 
   8  chr8_64334927     ZGre    A    G        0      0        2 
   8  chr8_64334927     ZHar    A    G        0      0        2 
   8  chr8_64334927   Sample    A    G        0      0        2 
   8  chr8_64341695     AAsi    C    G        0      0        2 
   8  chr8_64341695     AKia    C    G        0      0        2 
   8  chr8_64341695     AOna    C    G        0      0        2 
   8  chr8_64341695     ASom    C    G        0      0        2 
   8  chr8_64341695     HCab    C    G        0      0        2 
   8  chr8_64341695     HPrz    C    G        0      0        2 
   8  chr8_64341695     ZBoe    C    G        1      2        2 
   8  chr8_64341695     ZGre    C    G        0      0        2 
   8  chr8_64341695     ZHar    C    G        0      0        2 
   8  chr8_64341695   Sample    C    G        0      0        2 
   8  chr8_64344049     AAsi    G    A        0      0        2 
   8  chr8_64344049     AKia    G    A        0      0        2 
   8  chr8_64344049     AOna    G    A        0      0        2 
   8  chr8_64344049     ASom    G    A        0      0        2 
   8  chr8_64344049     HCab    G    A        1      2        2 
   8  chr8_64344049     HPrz    G    A        1      2        2 
   8  chr8_64344049     ZBoe    G    A        0      0        2 
   8  chr8_64344049     ZGre    G    A        0      0        2 
   8  chr8_64344049     ZHar    G    A        0      0        2 
   8  chr8_64344049   Sample    G    A        0      0        2 
   8  chr8_64345247     AAsi    C    A        0      0        2 
   8  chr8_64345247     AKia    C    A        0      0        2 
   8  chr8_64345247     AOna    C    A        0      0        2 
   8  chr8_64345247     ASom    C    A        0      0        2 
   8  chr8_64345247     HCab    C    A        1      2        2 
   8  chr8_64345247     HPrz    C    A        1      2        2 
   8  chr8_64345247     ZBoe    C    A        0      0        2 
   8  chr8_64345247     ZGre    C    A        0      0        2 
   8  chr8_64345247     ZHar    C    A        0      0        2 
   8  chr8_64345247   Sample    C    A        0      0        2 
   8  chr8_64352085     AAsi    A    G        0      0        2 
   8  chr8_64352085     AKia    A    G        1      2        2 
   8  chr8_64352085     AOna    A    G        0      0        2 
   8  chr8_64352085     ASom    A    G        0      0        2 
   8  chr8_64352085     HCab    A    G        0      0        2 
   8  chr8_64352085     HPrz    A    G        0      0        2 
   8  chr8_64352085     ZBoe    A    G        0      0        2 
   8  chr8_64352085     ZGre    A    G        0      0        2 
   8  chr8_64352085     ZHar    A    G        0      0        2 
   8  chr8_64352085   Sample    A    G        0      0        2 
   8  chr8_64354416     AAsi    T    C        0      0        2 
   8  chr8_64354416     AKia    T    C        0      0        2 
   8  chr8_64354416     AOna    T    C        0      0        2 
   8  chr8_64354416     ASom    T    C        0      0        2 
   8  chr8_64354416     HCab    T    C        1      2        2 
   8  chr8_64354416     HPrz    T    C        1      2        2 
   8  chr8_64354416     ZBoe    T    C        0      0        2 
   8  chr8_64354416     ZGre    T    C        0      0        2 
   8  chr8_64354416     ZHar    T    C        0      0        2 
   8  chr8_64354416   Sample    T    C        0      0        2 
   8  chr8_64357740     AAsi    G    T        1      2        2 
   8  chr8_64357740     AKia    G    T        0      0        2 
   8  chr8_64357740     AOna    G    T        0      0        2 
   8  chr8_64357740     ASom    G    T        1      2        2 
   8  chr8_64357740     HCab    G    T        0      0        2 
   8  chr8_64357740     HPrz    G    T        0      0        2 
   8  chr8_64357740     ZBoe    G    T        0      0        2 
   8  chr8_64357740     ZGre    G    T        0      0        2 
   8  chr8_64357740     ZHar    G    T        0      0        2 
   8  chr8_64357740   Sample    G    T        1      2        2 
   8  chr8_64362188     AAsi    A    C        1      2        2 
   8  chr8_64362188     AKia    A    C        0      0        2 
   8  chr8_64362188     AOna    A    C        0      0        2 
   8  chr8_64362188     ASom    A    C        1      2        2 
   8  chr8_64362188     HCab    A    C        0      0        2 
   8  chr8_64362188     HPrz    A    C        0      0        2 
   8  chr8_64362188     ZBoe    A    C        0      0        2 
   8  chr8_64362188     ZGre    A    C        0      0        2 
   8  chr8_64362188     ZHar    A    C        0      0        2 
   8  chr8_64362188   Sample    A    C        1      2        2 
   8  chr8_64366439     AAsi    T    C        0      0        2 
   8  chr8_64366439     AKia    T    C        0      0        2 
   8  chr8_64366439     AOna    T    C        0      0        2 
   8  chr8_64366439     ASom    T    C      0.5      1        2 
   8  chr8_64366439     HCab    T    C        0      0        2 
   8  chr8_64366439     HPrz    T    C        0      0        2 
   8  chr8_64366439     ZBoe    T    C        0      0        2 
   8  chr8_64366439     ZGre    T    C        0      0        2 
   8  chr8_64366439     ZHar    T    C        0      0        2 
   8  chr8_64366439   Sample    T    C        0      0        2 
   8  chr8_64368369     AAsi    C    A        0      0        2 
   8  chr8_64368369     AKia    C    A        0      0        2 
   8  chr8_64368369     AOna    C    A        0      0        2 
   8  chr8_64368369     ASom    C    A        0      0        2 
   8  chr8_64368369     HCab    C    A        0      0        2 
   8  chr8_64368369     HPrz    C    A        0      0        2 
   8  chr8_64368369     ZBoe    C    A        1      2        2 
   8  chr8_64368369     ZGre    C    A        0      0        2 
   8  chr8_64368369     ZHar    C    A        0      0        2 
   8  chr8_64368369   Sample    C    A        0      0        2 
   8  chr8_64378864     AAsi    T    G        0      0        2 
   8  chr8_64378864     AKia    T    G        1      2        2 
   8  chr8_64378864     AOna    T    G        0      0        2 
   8  chr8_64378864     ASom    T    G        0      0        2 
   8  chr8_64378864     HCab    T    G        0      0        2 
   8  chr8_64378864     HPrz    T    G        0      0        2 
   8  chr8_64378864     ZBoe    T    G        0      0        2 
   8  chr8_64378864     ZGre    T    G        0      0        2 
   8  chr8_64378864     ZHar    T    G        0      0        2 
   8  chr8_64378864   Sample    T    G        0      0        2 
   8  chr8_64381407     AAsi    G    A        0      0        2 
   8  chr8_64381407     AKia    G    A        0      0        2 
   8  chr8_64381407     AOna    G    A        0      0        2 
   8  chr8_64381407     ASom    G    A        0      0        2 
   8  chr8_64381407     HCab    G    A        0      0        2 
   8  chr8_64381407     HPrz    G    A        0      0        2 
   8  chr8_64381407     ZBoe    G    A        1      2        2 
   8  chr8_64381407     ZGre    G    A        0      0        2 
   8  chr8_64381407     ZHar    G    A        0      0        2 
   8  chr8_64381407   Sample    G    A        0      0        2 
   8  chr8_64392122     AAsi    T    C        0      0        2 
   8  chr8_64392122     AKia    T    C        0      0        2 
   8  chr8_64392122     AOna    T    C        0      0        2 
   8  chr8_64392122     ASom    T    C        0      0        2 
   8  chr8_64392122     HCab    T    C        0      0        2 
   8  chr8_64392122     HPrz    T    C        0      0        2 
   8  chr8_64392122     ZBoe    T    C        0      0        2 
   8  chr8_64392122     ZGre    T    C        0      0        2 
   8  chr8_64392122     ZHar    T    C      0.5      1        2 
   8  chr8_64392122   Sample    T    C        0      0        2 
   8  chr8_64393535     AAsi    T    C        0      0        2 
   8  chr8_64393535     AKia    T    C        0      0        2 
   8  chr8_64393535     AOna    T    C        0      0        2 
   8  chr8_64393535     ASom    T    C        0      0        2 
   8  chr8_64393535     HCab    T    C      0.5      1        2 
   8  chr8_64393535     HPrz    T    C        0      0        2 
   8  chr8_64393535     ZBoe    T    C        0      0        2 
   8  chr8_64393535     ZGre    T    C        0      0        2 
   8  chr8_64393535     ZHar    T    C        0      0        2 
   8  chr8_64393535   Sample    T    C        0      0        2 
   8  chr8_64395773     AAsi    C    T        0      0        2 
   8  chr8_64395773     AKia    C    T        0      0        2 
   8  chr8_64395773     AOna    C    T        0      0        2 
   8  chr8_64395773     ASom    C    T        0      0        2 
   8  chr8_64395773     HCab    C    T      0.5      1        2 
   8  chr8_64395773     HPrz    C    T        0      0        2 
   8  chr8_64395773     ZBoe    C    T        0      0        2 
   8  chr8_64395773     ZGre    C    T        0      0        2 
   8  chr8_64395773     ZHar    C    T        0      0        2 
   8  chr8_64395773   Sample    C    T        0      0        2 
   8  chr8_64399844     AAsi    A    G        0      0        2 
   8  chr8_64399844     AKia    A    G        1      2        2 
   8  chr8_64399844     AOna    A    G        0      0        2 
   8  chr8_64399844     ASom    A    G        0      0        2 
   8  chr8_64399844     HCab    A    G        0      0        2 
   8  chr8_64399844     HPrz    A    G        0      0        2 
   8  chr8_64399844     ZBoe    A    G        0      0        2 
   8  chr8_64399844     ZGre    A    G        0      0        2 
   8  chr8_64399844     ZHar    A    G        0      0        2 
   8  chr8_64399844   Sample    A    G        0      0        2 
   8  chr8_64406216     AAsi    T    G        0      0        2 
   8  chr8_64406216     AKia    T    G        0      0        2 
   8  chr8_64406216     AOna    T    G        0      0        2 
   8  chr8_64406216     ASom    T    G        0      0        2 
   8  chr8_64406216     HCab    T    G        1      2        2 
   8  chr8_64406216     HPrz    T    G        1      2        2 
   8  chr8_64406216     ZBoe    T    G        0      0        2 
   8  chr8_64406216     ZGre    T    G        0      0        2 
   8  chr8_64406216     ZHar    T    G        0      0        2 
   8  chr8_64406216   Sample    T    G        0      0        2 
   8  chr8_64407406     AAsi    A    C        0      0        2 
   8  chr8_64407406     AKia    A    C        1      2        2 
   8  chr8_64407406     AOna    A    C        1      2        2 
   8  chr8_64407406     ASom    A    C        0      0        2 
   8  chr8_64407406     HCab    A    C        0      0        2 
   8  chr8_64407406     HPrz    A    C        0      0        2 
   8  chr8_64407406     ZBoe    A    C        0      0        2 
   8  chr8_64407406     ZGre    A    C        0      0        2 
   8  chr8_64407406     ZHar    A    C        0      0        2 
   8  chr8_64407406   Sample    A    C        0      0        2 
   8  chr8_64420680     AAsi    G    A        0      0        2 
   8  chr8_64420680     AKia    G    A        0      0        2 
   8  chr8_64420680     AOna    G    A        0      0        2 
   8  chr8_64420680     ASom    G    A        0      0        2 
   8  chr8_64420680     HCab    G    A        1      2        2 
   8  chr8_64420680     HPrz    G    A        1      2        2 
   8  chr8_64420680     ZBoe    G    A        0      0        2 
   8  chr8_64420680     ZGre    G    A        0      0        2 
   8  chr8_64420680     ZHar    G    A        0      0        2 
   8  chr8_64420680   Sample    G    A        0      0        2 
   8  chr8_64431354     AAsi    T    G        0      0        2 
   8  chr8_64431354     AKia    T    G        0      0        2 
   8  chr8_64431354     AOna    T    G        1      2        2 
   8  chr8_64431354     ASom    T    G        0      0        2 
   8  chr8_64431354     HCab    T    G        0      0        2 
   8  chr8_64431354     HPrz    T    G        0      0        2 
   8  chr8_64431354     ZBoe    T    G        0      0        2 
   8  chr8_64431354     ZGre    T    G        0      0        2 
   8  chr8_64431354     ZHar    T    G        0      0        2 
   8  chr8_64431354   Sample    T    G        0      0        2 
   8  chr8_64431893     AAsi    C    T        0      0        2 
   8  chr8_64431893     AKia    C    T        0      0        2 
   8  chr8_64431893     AOna    C    T        0      0        2 
   8  chr8_64431893     ASom    C    T        0      0        2 
   8  chr8_64431893     HCab    C    T        1      2        2 
   8  chr8_64431893     HPrz    C    T        1      2        2 
   8  chr8_64431893     ZBoe    C    T        0      0        2 
   8  chr8_64431893     ZGre    C    T        0      0        2 
   8  chr8_64431893     ZHar    C    T        0      0        2 
   8  chr8_64431893   Sample    C    T        0      0        2 
   8  chr8_64432019     AAsi    A    G        0      0        2 
   8  chr8_64432019     AKia    A    G        0      0        2 
   8  chr8_64432019     AOna    A    G        0      0        2 
   8  chr8_64432019     ASom    A    G        0      0        2 
   8  chr8_64432019     HCab    A    G        0      0        2 
   8  chr8_64432019     HPrz    A    G      0.5      1        2 
   8  chr8_64432019     ZBoe    A    G        0      0        2 
   8  chr8_64432019     ZGre    A    G        0      0        2 
   8  chr8_64432019     ZHar    A    G        0      0        2 
   8  chr8_64432019   Sample    A    G        0      0        2 
   8  chr8_64433692     AAsi    T    C        0      0        2 
   8  chr8_64433692     AKia    T    C        0      0        2 
   8  chr8_64433692     AOna    T    C        0      0        2 
   8  chr8_64433692     ASom    T    C        0      0        2 
   8  chr8_64433692     HCab    T    C        0      0        2 
   8  chr8_64433692     HPrz    T    C        0      0        2 
   8  chr8_64433692     ZBoe    T    C      0.5      1        2 
   8  chr8_64433692     ZGre    T    C        0      0        2 
   8  chr8_64433692     ZHar    T    C        0      0        2 
   8  chr8_64433692   Sample    T    C        0      0        2 
   8  chr8_64435552     AAsi    T    C        0      0        2 
   8  chr8_64435552     AKia    T    C        1      2        2 
   8  chr8_64435552     AOna    T    C        1      2        2 
   8  chr8_64435552     ASom    T    C        0      0        2 
   8  chr8_64435552     HCab    T    C        0      0        2 
   8  chr8_64435552     HPrz    T    C        0      0        2 
   8  chr8_64435552     ZBoe    T    C        0      0        2 
   8  chr8_64435552     ZGre    T    C        0      0        2 
   8  chr8_64435552     ZHar    T    C        0      0        2 
   8  chr8_64435552   Sample    T    C        0      0        2 
   8  chr8_64436500     AAsi    T    C        0      0        2 
   8  chr8_64436500     AKia    T    C        0      0        2 
   8  chr8_64436500     AOna    T    C        0      0        2 
   8  chr8_64436500     ASom    T    C        0      0        2 
   8  chr8_64436500     HCab    T    C      0.5      1        2 
   8  chr8_64436500     HPrz    T    C        0      0        2 
   8  chr8_64436500     ZBoe    T    C      0.5      1        2 
   8  chr8_64436500     ZGre    T    C        0      0        2 
   8  chr8_64436500     ZHar    T    C        0      0        2 
   8  chr8_64436500   Sample    T    C        0      0        2 
   8  chr8_64443554     AAsi    T    C        0      0        2 
   8  chr8_64443554     AKia    T    C        0      0        2 
   8  chr8_64443554     AOna    T    C        0      0        2 
   8  chr8_64443554     ASom    T    C        0      0        2 
   8  chr8_64443554     HCab    T    C        0      0        2 
   8  chr8_64443554     HPrz    T    C        0      0        2 
   8  chr8_64443554     ZBoe    T    C        0      0        2 
   8  chr8_64443554     ZGre    T    C        0      0        2 
   8  chr8_64443554     ZHar    T    C      0.5      1        2 
   8  chr8_64443554   Sample    T    C        0      0        2 
   8  chr8_64443866     AAsi    A    G        0      0        2 
   8  chr8_64443866     AKia    A    G        0      0        2 
   8  chr8_64443866     AOna    A    G        0      0        2 
   8  chr8_64443866     ASom    A    G        0      0        2 
   8  chr8_64443866     HCab    A    G        0      0        2 
   8  chr8_64443866     HPrz    A    G        0      0        2 
   8  chr8_64443866     ZBoe    A    G      0.5      1        2 
   8  chr8_64443866     ZGre    A    G        0      0        2 
   8  chr8_64443866     ZHar    A    G        0      0        2 
   8  chr8_64443866   Sample    A    G        0      0        2 
   8  chr8_64450968     AAsi    C    T        0      0        2 
   8  chr8_64450968     AKia    C    T        0      0        2 
   8  chr8_64450968     AOna    C    T        0      0        2 
   8  chr8_64450968     ASom    C    T        0      0        2 
   8  chr8_64450968     HCab    C    T        1      2        2 
   8  chr8_64450968     HPrz    C    T        1      2        2 
   8  chr8_64450968     ZBoe    C    T        0      0        2 
   8  chr8_64450968     ZGre    C    T        0      0        2 
   8  chr8_64450968     ZHar    C    T        0      0        2 
   8  chr8_64450968   Sample    C    T        0      0        2 
   8  chr8_64455480     AAsi    G    A        0      0        2 
   8  chr8_64455480     AKia    G    A        0      0        2 
   8  chr8_64455480     AOna    G    A        0      0        2 
   8  chr8_64455480     ASom    G    A        0      0        2 
   8  chr8_64455480     HCab    G    A        0      0        2 
   8  chr8_64455480     HPrz    G    A        0      0        2 
   8  chr8_64455480     ZBoe    G    A        0      0        2 
   8  chr8_64455480     ZGre    G    A        0      0        2 
   8  chr8_64455480     ZHar    G    A        1      2        2 
   8  chr8_64455480   Sample    G    A        0      0        2 
   8  chr8_64459171     AAsi    C    T        0      0        2 
   8  chr8_64459171     AKia    C    T        0      0        2 
   8  chr8_64459171     AOna    C    T        0      0        2 
   8  chr8_64459171     ASom    C    T        0      0        2 
   8  chr8_64459171     HCab    C    T        0      0        2 
   8  chr8_64459171     HPrz    C    T        0      0        2 
   8  chr8_64459171     ZBoe    C    T        0      0        2 
   8  chr8_64459171     ZGre    C    T        1      2        2 
   8  chr8_64459171     ZHar    C    T        0      0        2 
   8  chr8_64459171   Sample    C    T        0      0        2 
   8  chr8_64461044     AAsi    C    T        0      0        2 
   8  chr8_64461044     AKia    C    T        0      0        2 
   8  chr8_64461044     AOna    C    T        0      0        2 
   8  chr8_64461044     ASom    C    T        0      0        2 
   8  chr8_64461044     HCab    C    T        0      0        2 
   8  chr8_64461044     HPrz    C    T        0      0        2 
   8  chr8_64461044     ZBoe    C    T      0.5      1        2 
   8  chr8_64461044     ZGre    C    T        0      0        2 
   8  chr8_64461044     ZHar    C    T        0      0        2 
   8  chr8_64461044   Sample    C    T        0      0        2 
   8  chr8_64464984     AAsi    G    A        0      0        2 
   8  chr8_64464984     AKia    G    A        0      0        2 
   8  chr8_64464984     AOna    G    A        0      0        2 
   8  chr8_64464984     ASom    G    A        0      0        2 
   8  chr8_64464984     HCab    G    A        1      2        2 
   8  chr8_64464984     HPrz    G    A        1      2        2 
   8  chr8_64464984     ZBoe    G    A        0      0        2 
   8  chr8_64464984     ZGre    G    A        0      0        2 
   8  chr8_64464984     ZHar    G    A        0      0        2 
   8  chr8_64464984   Sample    G    A        0      0        2 
   8  chr8_64468092     AAsi    A    G        0      0        2 
   8  chr8_64468092     AKia    A    G        0      0        2 
   8  chr8_64468092     AOna    A    G        0      0        2 
   8  chr8_64468092     ASom    A    G      0.5      1        2 
   8  chr8_64468092     HCab    A    G        0      0        2 
   8  chr8_64468092     HPrz    A    G        0      0        2 
   8  chr8_64468092     ZBoe    A    G        0      0        2 
   8  chr8_64468092     ZGre    A    G        0      0        2 
   8  chr8_64468092     ZHar    A    G        0      0        2 
   8  chr8_64468092   Sample    A    G        1      2        2 
   8  chr8_64468936     AAsi    C    A        0      0        2 
   8  chr8_64468936     AKia    C    A        0      0        2 
   8  chr8_64468936     AOna    C    A        0      0        2 
   8  chr8_64468936     ASom    C    A        0      0        2 
   8  chr8_64468936     HCab    C    A        0      0        2 
   8  chr8_64468936     HPrz    C    A      0.5      1        2 
   8  chr8_64468936     ZBoe    C    A        0      0        2 
   8  chr8_64468936     ZGre    C    A        0      0        2 
   8  chr8_64468936     ZHar    C    A        0      0        2 
   8  chr8_64468936   Sample    C    A        0      0        2 
   8  chr8_64471102     AAsi    A    G        0      0        2 
   8  chr8_64471102     AKia    A    G        1      2        2 
   8  chr8_64471102     AOna    A    G        1      2        2 
   8  chr8_64471102     ASom    A    G        0      0        2 
   8  chr8_64471102     HCab    A    G        0      0        2 
   8  chr8_64471102     HPrz    A    G        0      0        2 
   8  chr8_64471102     ZBoe    A    G        0      0        2 
   8  chr8_64471102     ZGre    A    G        0      0        2 
   8  chr8_64471102     ZHar    A    G        0      0        2 
   8  chr8_64471102   Sample    A    G        0      0        2 
   8  chr8_64471684     AAsi    A    G        0      0        2 
   8  chr8_64471684     AKia    A    G        0      0        2 
   8  chr8_64471684     AOna    A    G        0      0        2 
   8  chr8_64471684     ASom    A    G        0      0        2 
   8  chr8_64471684     HCab    A    G        0      0        2 
   8  chr8_64471684     HPrz    A    G        0      0        2 
   8  chr8_64471684     ZBoe    A    G      0.5      1        2 
   8  chr8_64471684     ZGre    A    G        0      0        2 
   8  chr8_64471684     ZHar    A    G        0      0        2 
   8  chr8_64471684   Sample    A    G        0      0        2 
   8  chr8_64476083     AAsi    C    T        0      0        2 
   8  chr8_64476083     AKia    C    T        0      0        2 
   8  chr8_64476083     AOna    C    T        0      0        2 
   8  chr8_64476083     ASom    C    T        0      0        2 
   8  chr8_64476083     HCab    C    T        1      2        2 
   8  chr8_64476083     HPrz    C    T        1      2        2 
   8  chr8_64476083     ZBoe    C    T        0      0        2 
   8  chr8_64476083     ZGre    C    T        0      0        2 
   8  chr8_64476083     ZHar    C    T        0      0        2 
   8  chr8_64476083   Sample    C    T        0      0        2 
   8  chr8_64478924     AAsi    T    C        0      0        2 
   8  chr8_64478924     AKia    T    C        0      0        2 
   8  chr8_64478924     AOna    T    C        0      0        2 
   8  chr8_64478924     ASom    T    C        0      0        2 
   8  chr8_64478924     HCab    T    C        0      0        2 
   8  chr8_64478924     HPrz    T    C        0      0        2 
   8  chr8_64478924     ZBoe    T    C      0.5      1        2 
   8  chr8_64478924     ZGre    T    C        0      0        2 
   8  chr8_64478924     ZHar    T    C        0      0        2 
   8  chr8_64478924   Sample    T    C        0      0        2 
   8  chr8_64485143     AAsi    C    G        0      0        2 
   8  chr8_64485143     AKia    C    G        0      0        2 
   8  chr8_64485143     AOna    C    G        0      0        2 
   8  chr8_64485143     ASom    C    G        0      0        2 
   8  chr8_64485143     HCab    C    G        1      2        2 
   8  chr8_64485143     HPrz    C    G        1      2        2 
   8  chr8_64485143     ZBoe    C    G        0      0        2 
   8  chr8_64485143     ZGre    C    G        0      0        2 
   8  chr8_64485143     ZHar    C    G        0      0        2 
   8  chr8_64485143   Sample    C    G        0      0        2 
   8  chr8_64486417     AAsi    T    C        0      0        2 
   8  chr8_64486417     AKia    T    C        0      0        2 
   8  chr8_64486417     AOna    T    C        0      0        2 
   8  chr8_64486417     ASom    T    C        0      0        2 
   8  chr8_64486417     HCab    T    C      0.5      1        2 
   8  chr8_64486417     HPrz    T    C        0      0        2 
   8  chr8_64486417     ZBoe    T    C        0      0        2 
   8  chr8_64486417     ZGre    T    C        0      0        2 
   8  chr8_64486417     ZHar    T    C        0      0        2 
   8  chr8_64486417   Sample    T    C        0      0        2 
   8  chr8_64492622     AAsi    C    T        0      0        2 
   8  chr8_64492622     AKia    C    T        0      0        2 
   8  chr8_64492622     AOna    C    T        0      0        2 
   8  chr8_64492622     ASom    C    T        0      0        2 
   8  chr8_64492622     HCab    C    T        1      2        2 
   8  chr8_64492622     HPrz    C    T        1      2        2 
   8  chr8_64492622     ZBoe    C    T        0      0        2 
   8  chr8_64492622     ZGre    C    T        0      0        2 
   8  chr8_64492622     ZHar    C    T        0      0        2 
   8  chr8_64492622   Sample    C    T        0      0        2 
   8  chr8_64496311     AAsi    C    A        0      0        2 
   8  chr8_64496311     AKia    C    A        1      2        2 
   8  chr8_64496311     AOna    C    A        0      0        2 
   8  chr8_64496311     ASom    C    A        0      0        2 
   8  chr8_64496311     HCab    C    A        0      0        2 
   8  chr8_64496311     HPrz    C    A        0      0        2 
   8  chr8_64496311     ZBoe    C    A        0      0        2 
   8  chr8_64496311     ZGre    C    A        0      0        2 
   8  chr8_64496311     ZHar    C    A        0      0        2 
   8  chr8_64496311   Sample    C    A        0      0        2 
   8  chr8_64498190     AAsi    A    G      0.5      1        2 
   8  chr8_64498190     AKia    A    G        0      0        2 
   8  chr8_64498190     AOna    A    G        0      0        2 
   8  chr8_64498190     ASom    A    G        0      0        2 
   8  chr8_64498190     HCab    A    G        0      0        2 
   8  chr8_64498190     HPrz    A    G        0      0        2 
   8  chr8_64498190     ZBoe    A    G        0      0        2 
   8  chr8_64498190     ZGre    A    G        0      0        2 
   8  chr8_64498190     ZHar    A    G        0      0        2 
   8  chr8_64498190   Sample    A    G        0      0        2 
   8  chr8_64499661     AAsi    G    A        0      0        2 
   8  chr8_64499661     AKia    G    A        0      0        2 
   8  chr8_64499661     AOna    G    A        0      0        2 
   8  chr8_64499661     ASom    G    A        0      0        2 
   8  chr8_64499661     HCab    G    A      0.5      1        2 
   8  chr8_64499661     HPrz    G    A        0      0        2 
   8  chr8_64499661     ZBoe    G    A        0      0        2 
   8  chr8_64499661     ZGre    G    A        0      0        2 
   8  chr8_64499661     ZHar    G    A        0      0        2 
   8  chr8_64499661   Sample    G    A        0      0        2 
   8  chr8_64509238     AAsi    C    A        0      0        2 
   8  chr8_64509238     AKia    C    A        0      0        2 
   8  chr8_64509238     AOna    C    A        0      0        2 
   8  chr8_64509238     ASom    C    A        0      0        2 
   8  chr8_64509238     HCab    C    A        1      2        2 
   8  chr8_64509238     HPrz    C    A        1      2        2 
   8  chr8_64509238     ZBoe    C    A        0      0        2 
   8  chr8_64509238     ZGre    C    A        0      0        2 
   8  chr8_64509238     ZHar    C    A        0      0        2 
   8  chr8_64509238   Sample    C    A        0      0        2 
   8  chr8_64509992     AAsi    G    A        0      0        2 
   8  chr8_64509992     AKia    G    A        0      0        2 
   8  chr8_64509992     AOna    G    A        0      0        2 
   8  chr8_64509992     ASom    G    A        0      0        2 
   8  chr8_64509992     HCab    G    A        1      2        2 
   8  chr8_64509992     HPrz    G    A        1      2        2 
   8  chr8_64509992     ZBoe    G    A        0      0        2 
   8  chr8_64509992     ZGre    G    A        0      0        2 
   8  chr8_64509992     ZHar    G    A        0      0        2 
   8  chr8_64509992   Sample    G    A        0      0        2 
   8  chr8_64510792     AAsi    G    A        0      0        2 
   8  chr8_64510792     AKia    G    A        0      0        2 
   8  chr8_64510792     AOna    G    A        0      0        2 
   8  chr8_64510792     ASom    G    A        0      0        2 
   8  chr8_64510792     HCab    G    A      0.5      1        2 
   8  chr8_64510792     HPrz    G    A        0      0        2 
   8  chr8_64510792     ZBoe    G    A        0      0        2 
   8  chr8_64510792     ZGre    G    A        0      0        2 
   8  chr8_64510792     ZHar    G    A        0      0        2 
   8  chr8_64510792   Sample    G    A        0      0        2 
   8  chr8_64510970     AAsi    G    A        0      0        2 
   8  chr8_64510970     AKia    G    A        0      0        2 
   8  chr8_64510970     AOna    G    A        0      0        2 
   8  chr8_64510970     ASom    G    A        0      0        2 
   8  chr8_64510970     HCab    G    A        1      2        2 
   8  chr8_64510970     HPrz    G    A        1      2        2 
   8  chr8_64510970     ZBoe    G    A        0      0        2 
   8  chr8_64510970     ZGre    G    A        0      0        2 
   8  chr8_64510970     ZHar    G    A        0      0        2 
   8  chr8_64510970   Sample    G    A        0      0        2 
   8  chr8_64512122     AAsi    T    C      0.5      1        2 
   8  chr8_64512122     AKia    T    C        0      0        2 
   8  chr8_64512122     AOna    T    C        0      0        2 
   8  chr8_64512122     ASom    T    C        0      0        2 
   8  chr8_64512122     HCab    T    C        0      0        2 
   8  chr8_64512122     HPrz    T    C        0      0        2 
   8  chr8_64512122     ZBoe    T    C        0      0        2 
   8  chr8_64512122     ZGre    T    C        0      0        2 
   8  chr8_64512122     ZHar    T    C        0      0        2 
   8  chr8_64512122   Sample    T    C        0      0        2 
   8  chr8_64514910     AAsi    C    A        0      0        2 
   8  chr8_64514910     AKia    C    A        0      0        2 
   8  chr8_64514910     AOna    C    A        0      0        2 
   8  chr8_64514910     ASom    C    A        0      0        2 
   8  chr8_64514910     HCab    C    A        0      0        2 
   8  chr8_64514910     HPrz    C    A        0      0        2 
   8  chr8_64514910     ZBoe    C    A        0      0        2 
   8  chr8_64514910     ZGre    C    A        0      0        2 
   8  chr8_64514910     ZHar    C    A      0.5      1        2 
   8  chr8_64514910   Sample    C    A        0      0        2 
   8  chr8_64515777     AAsi    A    G        0      0        2 
   8  chr8_64515777     AKia    A    G        0      0        2 
   8  chr8_64515777     AOna    A    G        0      0        2 
   8  chr8_64515777     ASom    A    G        0      0        2 
   8  chr8_64515777     HCab    A    G        0      0        2 
   8  chr8_64515777     HPrz    A    G        0      0        2 
   8  chr8_64515777     ZBoe    A    G        0      0        2 
   8  chr8_64515777     ZGre    A    G        1      2        2 
   8  chr8_64515777     ZHar    A    G        0      0        2 
   8  chr8_64515777   Sample    A    G        0      0        2 
   8  chr8_64519994     AAsi    T    C        0      0        2 
   8  chr8_64519994     AKia    T    C        0      0        2 
   8  chr8_64519994     AOna    T    C        0      0        2 
   8  chr8_64519994     ASom    T    C        0      0        2 
   8  chr8_64519994     HCab    T    C        0      0        2 
   8  chr8_64519994     HPrz    T    C        0      0        2 
   8  chr8_64519994     ZBoe    T    C      0.5      1        2 
   8  chr8_64519994     ZGre    T    C        0      0        2 
   8  chr8_64519994     ZHar    T    C        0      0        2 
   8  chr8_64519994   Sample    T    C        0      0        2 
   8  chr8_64523695     AAsi    C    T        0      0        2 
   8  chr8_64523695     AKia    C    T        1      2        2 
   8  chr8_64523695     AOna    C    T        0      0        2 
   8  chr8_64523695     ASom    C    T        0      0        2 
   8  chr8_64523695     HCab    C    T        0      0        2 
   8  chr8_64523695     HPrz    C    T        0      0        2 
   8  chr8_64523695     ZBoe    C    T        0      0        2 
   8  chr8_64523695     ZGre    C    T        0      0        2 
   8  chr8_64523695     ZHar    C    T        0      0        2 
   8  chr8_64523695   Sample    C    T        0      0        2 
   8  chr8_64523955     AAsi    A    G        0      0        2 
   8  chr8_64523955     AKia    A    G        0      0        2 
   8  chr8_64523955     AOna    A    G        0      0        2 
   8  chr8_64523955     ASom    A    G      0.5      1        2 
   8  chr8_64523955     HCab    A    G        0      0        2 
   8  chr8_64523955     HPrz    A    G        0      0        2 
   8  chr8_64523955     ZBoe    A    G        0      0        2 
   8  chr8_64523955     ZGre    A    G        0      0        2 
   8  chr8_64523955     ZHar    A    G        1      2        2 
   8  chr8_64523955   Sample    A    G        0      0        2 
   8  chr8_64525882     AAsi    A    G        0      0        2 
   8  chr8_64525882     AKia    A    G        0      0        2 
   8  chr8_64525882     AOna    A    G        0      0        2 
   8  chr8_64525882     ASom    A    G        0      0        2 
   8  chr8_64525882     HCab    A    G        0      0        2 
   8  chr8_64525882     HPrz    A    G        0      0        2 
   8  chr8_64525882     ZBoe    A    G        1      2        2 
   8  chr8_64525882     ZGre    A    G        0      0        2 
   8  chr8_64525882     ZHar    A    G        0      0        2 
   8  chr8_64525882   Sample    A    G        0      0        2 
   8  chr8_64531626     AAsi    A    G        0      0        2 
   8  chr8_64531626     AKia    A    G        1      2        2 
   8  chr8_64531626     AOna    A    G        0      0        2 
   8  chr8_64531626     ASom    A    G        0      0        2 
   8  chr8_64531626     HCab    A    G        0      0        2 
   8  chr8_64531626     HPrz    A    G        0      0        2 
   8  chr8_64531626     ZBoe    A    G        0      0        2 
   8  chr8_64531626     ZGre    A    G        0      0        2 
   8  chr8_64531626     ZHar    A    G        0      0        2 
   8  chr8_64531626   Sample    A    G        0      0        2 
   8  chr8_64533129     AAsi    A    G        0      0        2 
   8  chr8_64533129     AKia    A    G        0      0        2 
   8  chr8_64533129     AOna    A    G      0.5      1        2 
   8  chr8_64533129     ASom    A    G        0      0        2 
   8  chr8_64533129     HCab    A    G        0      0        2 
   8  chr8_64533129     HPrz    A    G        0      0        2 
   8  chr8_64533129     ZBoe    A    G        0      0        2 
   8  chr8_64533129     ZGre    A    G        0      0        2 
   8  chr8_64533129     ZHar    A    G        0      0        2 
   8  chr8_64533129   Sample    A    G        0      0        2 
   8  chr8_64540459     AAsi    A    G        0      0        2 
   8  chr8_64540459     AKia    A    G        0      0        2 
   8  chr8_64540459     AOna    A    G        0      0        2 
   8  chr8_64540459     ASom    A    G        0      0        2 
   8  chr8_64540459     HCab    A    G        0      0        2 
   8  chr8_64540459     HPrz    A    G        0      0        2 
   8  chr8_64540459     ZBoe    A    G      0.5      1        2 
   8  chr8_64540459     ZGre    A    G        0      0        2 
   8  chr8_64540459     ZHar    A    G        0      0        2 
   8  chr8_64540459   Sample    A    G        0      0        2 
   8  chr8_64549688     AAsi    A    C        0      0        2 
   8  chr8_64549688     AKia    A    C        0      0        2 
   8  chr8_64549688     AOna    A    C      0.5      1        2 
   8  chr8_64549688     ASom    A    C        0      0        2 
   8  chr8_64549688     HCab    A    C        0      0        2 
   8  chr8_64549688     HPrz    A    C        0      0        2 
   8  chr8_64549688     ZBoe    A    C        0      0        2 
   8  chr8_64549688     ZGre    A    C        0      0        2 
   8  chr8_64549688     ZHar    A    C        0      0        2 
   8  chr8_64549688   Sample    A    C        0      0        2 
   8  chr8_64556575     AAsi    C    T        0      0        2 
   8  chr8_64556575     AKia    C    T        0      0        2 
   8  chr8_64556575     AOna    C    T        0      0        2 
   8  chr8_64556575     ASom    C    T        0      0        2 
   8  chr8_64556575     HCab    C    T        0      0        2 
   8  chr8_64556575     HPrz    C    T        0      0        2 
   8  chr8_64556575     ZBoe    C    T        0      0        2 
   8  chr8_64556575     ZGre    C    T        1      2        2 
   8  chr8_64556575     ZHar    C    T        0      0        2 
   8  chr8_64556575   Sample    C    T        0      0        2 
   8  chr8_64556921     AAsi    G    A      0.5      1        2 
   8  chr8_64556921     AKia    G    A        0      0        2 
   8  chr8_64556921     AOna    G    A        0      0        2 
   8  chr8_64556921     ASom    G    A        0      0        2 
   8  chr8_64556921     HCab    G    A        0      0        2 
   8  chr8_64556921     HPrz    G    A        0      0        2 
   8  chr8_64556921     ZBoe    G    A        0      0        2 
   8  chr8_64556921     ZGre    G    A        0      0        2 
   8  chr8_64556921     ZHar    G    A        0      0        2 
   8  chr8_64556921   Sample    G    A        0      0        2 
   8  chr8_64559347     AAsi    A    G        0      0        2 
   8  chr8_64559347     AKia    A    G        0      0        2 
   8  chr8_64559347     AOna    A    G        0      0        2 
   8  chr8_64559347     ASom    A    G        0      0        2 
   8  chr8_64559347     HCab    A    G        0      0        2 
   8  chr8_64559347     HPrz    A    G        0      0        2 
   8  chr8_64559347     ZBoe    A    G      0.5      1        2 
   8  chr8_64559347     ZGre    A    G        0      0        2 
   8  chr8_64559347     ZHar    A    G        0      0        2 
   8  chr8_64559347   Sample    A    G        0      0        2 
   8  chr8_64569693     AAsi    G    T        0      0        2 
   8  chr8_64569693     AKia    G    T        0      0        2 
   8  chr8_64569693     AOna    G    T        0      0        2 
   8  chr8_64569693     ASom    G    T        0      0        2 
   8  chr8_64569693     HCab    G    T        1      2        2 
   8  chr8_64569693     HPrz    G    T        1      2        2 
   8  chr8_64569693     ZBoe    G    T        0      0        2 
   8  chr8_64569693     ZGre    G    T        0      0        2 
   8  chr8_64569693     ZHar    G    T        0      0        2 
   8  chr8_64569693   Sample    G    T        0      0        2 
   8  chr8_64581589     AAsi    G    A      0.5      1        2 
   8  chr8_64581589     AKia    G    A        0      0        2 
   8  chr8_64581589     AOna    G    A        0      0        2 
   8  chr8_64581589     ASom    G    A      0.5      1        2 
   8  chr8_64581589     HCab    G    A        0      0        2 
   8  chr8_64581589     HPrz    G    A        0      0        2 
   8  chr8_64581589     ZBoe    G    A        0      0        2 
   8  chr8_64581589     ZGre    G    A        0      0        2 
   8  chr8_64581589     ZHar    G    A        0      0        2 
   8  chr8_64581589   Sample    G    A        1      2        2 
   8  chr8_64583814     AAsi    T    C        0      0        2 
   8  chr8_64583814     AKia    T    C        0      0        2 
   8  chr8_64583814     AOna    T    C        0      0        2 
   8  chr8_64583814     ASom    T    C        0      0        2 
   8  chr8_64583814     HCab    T    C        0      0        2 
   8  chr8_64583814     HPrz    T    C        0      0        2 
   8  chr8_64583814     ZBoe    T    C        0      0        2 
   8  chr8_64583814     ZGre    T    C        0      0        2 
   8  chr8_64583814     ZHar    T    C      0.5      1        2 
   8  chr8_64583814   Sample    T    C        0      0        2 
   8  chr8_64583958     AAsi    T    C        0      0        2 
   8  chr8_64583958     AKia    T    C      0.5      1        2 
   8  chr8_64583958     AOna    T    C        0      0        2 
   8  chr8_64583958     ASom    T    C        0      0        2 
   8  chr8_64583958     HCab    T    C        0      0        2 
   8  chr8_64583958     HPrz    T    C        0      0        2 
   8  chr8_64583958     ZBoe    T    C        0      0        2 
   8  chr8_64583958     ZGre    T    C        0      0        2 
   8  chr8_64583958     ZHar    T    C        0      0        2 
   8  chr8_64583958   Sample    T    C        0      0        2 
   8  chr8_64586952     AAsi    C    T        0      0        2 
   8  chr8_64586952     AKia    C    T        0      0        2 
   8  chr8_64586952     AOna    C    T        0      0        2 
   8  chr8_64586952     ASom    C    T        0      0        2 
   8  chr8_64586952     HCab    C    T        0      0        2 
   8  chr8_64586952     HPrz    C    T        0      0        2 
   8  chr8_64586952     ZBoe    C    T        1      2        2 
   8  chr8_64586952     ZGre    C    T        0      0        2 
   8  chr8_64586952     ZHar    C    T        0      0        2 
   8  chr8_64586952   Sample    C    T        0      0        2 
   8  chr8_64590532     AAsi    T    C      0.5      1        2 
   8  chr8_64590532     AKia    T    C        0      0        2 
   8  chr8_64590532     AOna    T    C        0      0        2 
   8  chr8_64590532     ASom    T    C        0      0        2 
   8  chr8_64590532     HCab    T    C        0      0        2 
   8  chr8_64590532     HPrz    T    C        0      0        2 
   8  chr8_64590532     ZBoe    T    C        0      0        2 
   8  chr8_64590532     ZGre    T    C        0      0        2 
   8  chr8_64590532     ZHar    T    C        0      0        2 
   8  chr8_64590532   Sample    T    C        0      0        2 
   8  chr8_64593942     AAsi    G    C        0      0        2 
   8  chr8_64593942     AKia    G    C      0.5      1        2 
   8  chr8_64593942     AOna    G    C        0      0        2 
   8  chr8_64593942     ASom    G    C        0      0        2 
   8  chr8_64593942     HCab    G    C        0      0        2 
   8  chr8_64593942     HPrz    G    C        0      0        2 
   8  chr8_64593942     ZBoe    G    C        0      0        2 
   8  chr8_64593942     ZGre    G    C        0      0        2 
   8  chr8_64593942     ZHar    G    C        0      0        2 
   8  chr8_64593942   Sample    G    C        0      0        2 
   8  chr8_64599270     AAsi    T    C        0      0        2 
   8  chr8_64599270     AKia    T    C        0      0        2 
   8  chr8_64599270     AOna    T    C        0      0        2 
   8  chr8_64599270     ASom    T    C        0      0        2 
   8  chr8_64599270     HCab    T    C        0      0        2 
   8  chr8_64599270     HPrz    T    C        0      0        2 
   8  chr8_64599270     ZBoe    T    C      0.5      1        2 
   8  chr8_64599270     ZGre    T    C        0      0        2 
   8  chr8_64599270     ZHar    T    C        0      0        2 
   8  chr8_64599270   Sample    T    C        0      0        2 
   8  chr8_64601144     AAsi    C    A        0      0        2 
   8  chr8_64601144     AKia    C    A        0      0        2 
   8  chr8_64601144     AOna    C    A        0      0        2 
   8  chr8_64601144     ASom    C    A        0      0        2 
   8  chr8_64601144     HCab    C    A        1      2        2 
   8  chr8_64601144     HPrz    C    A        1      2        2 
   8  chr8_64601144     ZBoe    C    A        0      0        2 
   8  chr8_64601144     ZGre    C    A        0      0        2 
   8  chr8_64601144     ZHar    C    A        0      0        2 
   8  chr8_64601144   Sample    C    A        0      0        2 
   8  chr8_64606083     AAsi    T    A        0      0        2 
   8  chr8_64606083     AKia    T    A        0      0        2 
   8  chr8_64606083     AOna    T    A        0      0        2 
   8  chr8_64606083     ASom    T    A      0.5      1        2 
   8  chr8_64606083     HCab    T    A        0      0        2 
   8  chr8_64606083     HPrz    T    A        0      0        2 
   8  chr8_64606083     ZBoe    T    A        0      0        2 
   8  chr8_64606083     ZGre    T    A        0      0        2 
   8  chr8_64606083     ZHar    T    A        0      0        2 
   8  chr8_64606083   Sample    T    A        0      0        2 
   8  chr8_64610294     AAsi    A    G        1      2        2 
   8  chr8_64610294     AKia    A    G        0      0        2 
   8  chr8_64610294     AOna    A    G        0      0        2 
   8  chr8_64610294     ASom    A    G        1      2        2 
   8  chr8_64610294     HCab    A    G        0      0        2 
   8  chr8_64610294     HPrz    A    G        0      0        2 
   8  chr8_64610294     ZBoe    A    G        0      0        2 
   8  chr8_64610294     ZGre    A    G        0      0        2 
   8  chr8_64610294     ZHar    A    G        0      0        2 
   8  chr8_64610294   Sample    A    G        1      2        2 
   8  chr8_64617039     AAsi    A    G        0      0        2 
   8  chr8_64617039     AKia    A    G        0      0        2 
   8  chr8_64617039     AOna    A    G        0      0        2 
   8  chr8_64617039     ASom    A    G        0      0        2 
   8  chr8_64617039     HCab    A    G        1      2        2 
   8  chr8_64617039     HPrz    A    G        1      2        2 
   8  chr8_64617039     ZBoe    A    G        0      0        2 
   8  chr8_64617039     ZGre    A    G        0      0        2 
   8  chr8_64617039     ZHar    A    G        0      0        2 
   8  chr8_64617039   Sample    A    G        0      0        2 
   8  chr8_64632990     AAsi    G    A        0      0        2 
   8  chr8_64632990     AKia    G    A        0      0        2 
   8  chr8_64632990     AOna    G    A        0      0        2 
   8  chr8_64632990     ASom    G    A        0      0        2 
   8  chr8_64632990     HCab    G    A        1      2        2 
   8  chr8_64632990     HPrz    G    A        1      2        2 
   8  chr8_64632990     ZBoe    G    A        0      0        2 
   8  chr8_64632990     ZGre    G    A        0      0        2 
   8  chr8_64632990     ZHar    G    A        0      0        2 
   8  chr8_64632990   Sample    G    A        0      0        2 
   8  chr8_64639111     AAsi    C    T        0      0        2 
   8  chr8_64639111     AKia    C    T        0      0        2 
   8  chr8_64639111     AOna    C    T        0      0        2 
   8  chr8_64639111     ASom    C    T        0      0        2 
   8  chr8_64639111     HCab    C    T        1      2        2 
   8  chr8_64639111     HPrz    C    T        1      2        2 
   8  chr8_64639111     ZBoe    C    T        0      0        2 
   8  chr8_64639111     ZGre    C    T        0      0        2 
   8  chr8_64639111     ZHar    C    T        0      0        2 
   8  chr8_64639111   Sample    C    T        0      0        2 
   8  chr8_64640939     AAsi    C    T        0      0        2 
   8  chr8_64640939     AKia    C    T        0      0        2 
   8  chr8_64640939     AOna    C    T        0      0        2 
   8  chr8_64640939     ASom    C    T        0      0        2 
   8  chr8_64640939     HCab    C    T        0      0        2 
   8  chr8_64640939     HPrz    C    T        0      0        2 
   8  chr8_64640939     ZBoe    C    T      0.5      1        2 
   8  chr8_64640939     ZGre    C    T        0      0        2 
   8  chr8_64640939     ZHar    C    T        0      0        2 
   8  chr8_64640939   Sample    C    T        0      0        2 
   8  chr8_64642573     AAsi    A    C        0      0        2 
   8  chr8_64642573     AKia    A    C        0      0        2 
   8  chr8_64642573     AOna    A    C        0      0        2 
   8  chr8_64642573     ASom    A    C        0      0        2 
   8  chr8_64642573     HCab    A    C      0.5      1        2 
   8  chr8_64642573     HPrz    A    C        0      0        2 
   8  chr8_64642573     ZBoe    A    C        0      0        2 
   8  chr8_64642573     ZGre    A    C        0      0        2 
   8  chr8_64642573     ZHar    A    C        0      0        2 
   8  chr8_64642573   Sample    A    C        0      0        2 
   8  chr8_64644087     AAsi    A    C        0      0        2 
   8  chr8_64644087     AKia    A    C        1      2        2 
   8  chr8_64644087     AOna    A    C        0      0        2 
   8  chr8_64644087     ASom    A    C        0      0        2 
   8  chr8_64644087     HCab    A    C        0      0        2 
   8  chr8_64644087     HPrz    A    C        0      0        2 
   8  chr8_64644087     ZBoe    A    C        0      0        2 
   8  chr8_64644087     ZGre    A    C        0      0        2 
   8  chr8_64644087     ZHar    A    C        0      0        2 
   8  chr8_64644087   Sample    A    C        0      0        2 
   8  chr8_64645138     AAsi    A    G        0      0        2 
   8  chr8_64645138     AKia    A    G      0.5      1        2 
   8  chr8_64645138     AOna    A    G        0      0        2 
   8  chr8_64645138     ASom    A    G        0      0        2 
   8  chr8_64645138     HCab    A    G        0      0        2 
   8  chr8_64645138     HPrz    A    G        0      0        2 
   8  chr8_64645138     ZBoe    A    G        0      0        2 
   8  chr8_64645138     ZGre    A    G        0      0        2 
   8  chr8_64645138     ZHar    A    G        0      0        2 
   8  chr8_64645138   Sample    A    G        0      0        2 
   8  chr8_64646159     AAsi    A    C        1      2        2 
   8  chr8_64646159     AKia    A    C        0      0        2 
   8  chr8_64646159     AOna    A    C        0      0        2 
   8  chr8_64646159     ASom    A    C        1      2        2 
   8  chr8_64646159     HCab    A    C        0      0        2 
   8  chr8_64646159     HPrz    A    C        0      0        2 
   8  chr8_64646159     ZBoe    A    C        0      0        2 
   8  chr8_64646159     ZGre    A    C        0      0        2 
   8  chr8_64646159     ZHar    A    C        0      0        2 
   8  chr8_64646159   Sample    A    C        0      0        2 
   8  chr8_64647079     AAsi    T    C        0      0        2 
   8  chr8_64647079     AKia    T    C        0      0        2 
   8  chr8_64647079     AOna    T    C        0      0        2 
   8  chr8_64647079     ASom    T    C        0      0        2 
   8  chr8_64647079     HCab    T    C        0      0        2 
   8  chr8_64647079     HPrz    T    C        0      0        2 
   8  chr8_64647079     ZBoe    T    C        0      0        2 
   8  chr8_64647079     ZGre    T    C        1      2        2 
   8  chr8_64647079     ZHar    T    C        0      0        2 
   8  chr8_64647079   Sample    T    C        0      0        2 
   8  chr8_64651217     AAsi    A    T      0.5      1        2 
   8  chr8_64651217     AKia    A    T        0      0        2 
   8  chr8_64651217     AOna    A    T        0      0        2 
   8  chr8_64651217     ASom    A    T      0.5      1        2 
   8  chr8_64651217     HCab    A    T        0      0        2 
   8  chr8_64651217     HPrz    A    T        0      0        2 
   8  chr8_64651217     ZBoe    A    T        0      0        2 
   8  chr8_64651217     ZGre    A    T        0      0        2 
   8  chr8_64651217     ZHar    A    T        0      0        2 
   8  chr8_64651217   Sample    A    T        0      0        2 
   8  chr8_64659202     AAsi    G    A        0      0        2 
   8  chr8_64659202     AKia    G    A        0      0        2 
   8  chr8_64659202     AOna    G    A        0      0        2 
   8  chr8_64659202     ASom    G    A        0      0        2 
   8  chr8_64659202     HCab    G    A        0      0        2 
   8  chr8_64659202     HPrz    G    A        0      0        2 
   8  chr8_64659202     ZBoe    G    A        0      0        2 
   8  chr8_64659202     ZGre    G    A        0      0        2 
   8  chr8_64659202     ZHar    G    A        1      2        2 
   8  chr8_64659202   Sample    G    A        0      0        2 
   8  chr8_64660010     AAsi    G    A        0      0        2 
   8  chr8_64660010     AKia    G    A        0      0        2 
   8  chr8_64660010     AOna    G    A        0      0        2 
   8  chr8_64660010     ASom    G    A        0      0        2 
   8  chr8_64660010     HCab    G    A        0      0        2 
   8  chr8_64660010     HPrz    G    A        0      0        2 
   8  chr8_64660010     ZBoe    G    A        0      0        2 
   8  chr8_64660010     ZGre    G    A        0      0        2 
   8  chr8_64660010     ZHar    G    A      0.5      1        2 
   8  chr8_64660010   Sample    G    A        0      0        2 
   8  chr8_64661858     AAsi    T    C        0      0        2 
   8  chr8_64661858     AKia    T    C        0      0        2 
   8  chr8_64661858     AOna    T    C        0      0        2 
   8  chr8_64661858     ASom    T    C        0      0        2 
   8  chr8_64661858     HCab    T    C        1      2        2 
   8  chr8_64661858     HPrz    T    C        1      2        2 
   8  chr8_64661858     ZBoe    T    C        0      0        2 
   8  chr8_64661858     ZGre    T    C        0      0        2 
   8  chr8_64661858     ZHar    T    C      0.5      1        2 
   8  chr8_64661858   Sample    T    C        0      0        2 
   8  chr8_64664542     AAsi    C    T        0      0        2 
   8  chr8_64664542     AKia    C    T        0      0        2 
   8  chr8_64664542     AOna    C    T        0      0        2 
   8  chr8_64664542     ASom    C    T        0      0        2 
   8  chr8_64664542     HCab    C    T        0      0        2 
   8  chr8_64664542     HPrz    C    T        0      0        2 
   8  chr8_64664542     ZBoe    C    T        1      2        2 
   8  chr8_64664542     ZGre    C    T        1      2        2 
   8  chr8_64664542     ZHar    C    T        1      2        2 
   8  chr8_64664542   Sample    C    T        0      0        2 
   8  chr8_64670661     AAsi    A    G        0      0        2 
   8  chr8_64670661     AKia    A    G        1      2        2 
   8  chr8_64670661     AOna    A    G        1      2        2 
   8  chr8_64670661     ASom    A    G        0      0        2 
   8  chr8_64670661     HCab    A    G        0      0        2 
   8  chr8_64670661     HPrz    A    G        0      0        2 
   8  chr8_64670661     ZBoe    A    G        0      0        2 
   8  chr8_64670661     ZGre    A    G        0      0        2 
   8  chr8_64670661     ZHar    A    G        1      2        2 
   8  chr8_64670661   Sample    A    G        0      0        2 
   8  chr8_64671834     AAsi    C    T        0      0        2 
   8  chr8_64671834     AKia    C    T        0      0        2 
   8  chr8_64671834     AOna    C    T        0      0        2 
   8  chr8_64671834     ASom    C    T        0      0        2 
   8  chr8_64671834     HCab    C    T        0      0        2 
   8  chr8_64671834     HPrz    C    T        0      0        2 
   8  chr8_64671834     ZBoe    C    T        1      2        2 
   8  chr8_64671834     ZGre    C    T        1      2        2 
   8  chr8_64671834     ZHar    C    T        1      2        2 
   8  chr8_64671834   Sample    C    T        0      0        2 
   8  chr8_64673786     AAsi    T    C      0.5      1        2 
   8  chr8_64673786     AKia    T    C        0      0        2 
   8  chr8_64673786     AOna    T    C        0      0        2 
   8  chr8_64673786     ASom    T    C        1      2        2 
   8  chr8_64673786     HCab    T    C        0      0        2 
   8  chr8_64673786     HPrz    T    C        0      0        2 
   8  chr8_64673786     ZBoe    T    C        0      0        2 
   8  chr8_64673786     ZGre    T    C        0      0        2 
   8  chr8_64673786     ZHar    T    C        0      0        2 
   8  chr8_64673786   Sample    T    C        1      2        2 
   8  chr8_64679181     AAsi    G    T        0      0        2 
   8  chr8_64679181     AKia    G    T        0      0        2 
   8  chr8_64679181     AOna    G    T        0      0        2 
   8  chr8_64679181     ASom    G    T        0      0        2 
   8  chr8_64679181     HCab    G    T        0      0        2 
   8  chr8_64679181     HPrz    G    T        0      0        2 
   8  chr8_64679181     ZBoe    G    T        0      0        2 
   8  chr8_64679181     ZGre    G    T        0      0        2 
   8  chr8_64679181     ZHar    G    T      0.5      1        2 
   8  chr8_64679181   Sample    G    T        0      0        2 
   8  chr8_64682435     AAsi    G    A        1      2        2 
   8  chr8_64682435     AKia    G    A        0      0        2 
   8  chr8_64682435     AOna    G    A        0      0        2 
   8  chr8_64682435     ASom    G    A        1      2        2 
   8  chr8_64682435     HCab    G    A        0      0        2 
   8  chr8_64682435     HPrz    G    A        0      0        2 
   8  chr8_64682435     ZBoe    G    A        0      0        2 
   8  chr8_64682435     ZGre    G    A        0      0        2 
   8  chr8_64682435     ZHar    G    A        0      0        2 
   8  chr8_64682435   Sample    G    A        1      2        2 
   8  chr8_64686989     AAsi    G    A        0      0        2 
   8  chr8_64686989     AKia    G    A        0      0        2 
   8  chr8_64686989     AOna    G    A        0      0        2 
   8  chr8_64686989     ASom    G    A        0      0        2 
   8  chr8_64686989     HCab    G    A        0      0        2 
   8  chr8_64686989     HPrz    G    A      0.5      1        2 
   8  chr8_64686989     ZBoe    G    A        0      0        2 
   8  chr8_64686989     ZGre    G    A        0      0        2 
   8  chr8_64686989     ZHar    G    A        0      0        2 
   8  chr8_64686989   Sample    G    A        0      0        2 
   8  chr8_64699203     AAsi    A    G      0.5      1        2 
   8  chr8_64699203     AKia    A    G        0      0        2 
   8  chr8_64699203     AOna    A    G        0      0        2 
   8  chr8_64699203     ASom    A    G      0.5      1        2 
   8  chr8_64699203     HCab    A    G        0      0        2 
   8  chr8_64699203     HPrz    A    G        0      0        2 
   8  chr8_64699203     ZBoe    A    G        0      0        2 
   8  chr8_64699203     ZGre    A    G        0      0        2 
   8  chr8_64699203     ZHar    A    G        0      0        2 
   8  chr8_64699203   Sample    A    G        1      2        2 
   8  chr8_64706132     AAsi    A    G        0      0        2 
   8  chr8_64706132     AKia    A    G        0      0        2 
   8  chr8_64706132     AOna    A    G        0      0        2 
   8  chr8_64706132     ASom    A    G        0      0        2 
   8  chr8_64706132     HCab    A    G        0      0        2 
   8  chr8_64706132     HPrz    A    G        0      0        2 
   8  chr8_64706132     ZBoe    A    G      0.5      1        2 
   8  chr8_64706132     ZGre    A    G        0      0        2 
   8  chr8_64706132     ZHar    A    G        0      0        2 
   8  chr8_64706132   Sample    A    G        0      0        2 
   8  chr8_64708472     AAsi    G    A        0      0        2 
   8  chr8_64708472     AKia    G    A        0      0        2 
   8  chr8_64708472     AOna    G    A        0      0        2 
   8  chr8_64708472     ASom    G    A        0      0        2 
   8  chr8_64708472     HCab    G    A        0      0        2 
   8  chr8_64708472     HPrz    G    A        0      0        2 
   8  chr8_64708472     ZBoe    G    A      0.5      1        2 
   8  chr8_64708472     ZGre    G    A        0      0        2 
   8  chr8_64708472     ZHar    G    A        0      0        2 
   8  chr8_64708472   Sample    G    A        0      0        2 
   8  chr8_64709700     AAsi    T    G        0      0        2 
   8  chr8_64709700     AKia    T    G        0      0        2 
   8  chr8_64709700     AOna    T    G        0      0        2 
   8  chr8_64709700     ASom    T    G        0      0        2 
   8  chr8_64709700     HCab    T    G        1      2        2 
   8  chr8_64709700     HPrz    T    G        1      2        2 
   8  chr8_64709700     ZBoe    T    G        0      0        2 
   8  chr8_64709700     ZGre    T    G        0      0        2 
   8  chr8_64709700     ZHar    T    G        0      0        2 
   8  chr8_64709700   Sample    T    G        0      0        2 
   8  chr8_64710176     AAsi    A    G        0      0        2 
   8  chr8_64710176     AKia    A    G      0.5      1        2 
   8  chr8_64710176     AOna    A    G        0      0        2 
   8  chr8_64710176     ASom    A    G        0      0        2 
   8  chr8_64710176     HCab    A    G        0      0        2 
   8  chr8_64710176     HPrz    A    G        0      0        2 
   8  chr8_64710176     ZBoe    A    G        0      0        2 
   8  chr8_64710176     ZGre    A    G        0      0        2 
   8  chr8_64710176     ZHar    A    G        0      0        2 
   8  chr8_64710176   Sample    A    G        0      0        2 
   8  chr8_64717630     AAsi    G    T        0      0        2 
   8  chr8_64717630     AKia    G    T        0      0        2 
   8  chr8_64717630     AOna    G    T        0      0        2 
   8  chr8_64717630     ASom    G    T        0      0        2 
   8  chr8_64717630     HCab    G    T        0      0        2 
   8  chr8_64717630     HPrz    G    T        0      0        2 
   8  chr8_64717630     ZBoe    G    T        0      0        2 
   8  chr8_64717630     ZGre    G    T        1      2        2 
   8  chr8_64717630     ZHar    G    T        0      0        2 
   8  chr8_64717630   Sample    G    T        0      0        2 
   8  chr8_64721923     AAsi    G    T        0      0        2 
   8  chr8_64721923     AKia    G    T        0      0        2 
   8  chr8_64721923     AOna    G    T        0      0        2 
   8  chr8_64721923     ASom    G    T        0      0        2 
   8  chr8_64721923     HCab    G    T      0.5      1        2 
   8  chr8_64721923     HPrz    G    T        0      0        2 
   8  chr8_64721923     ZBoe    G    T        0      0        2 
   8  chr8_64721923     ZGre    G    T        0      0        2 
   8  chr8_64721923     ZHar    G    T        0      0        2 
   8  chr8_64721923   Sample    G    T        0      0        2 
   8  chr8_64723863     AAsi    C    T        0      0        2 
   8  chr8_64723863     AKia    C    T      0.5      1        2 
   8  chr8_64723863     AOna    C    T        1      2        2 
   8  chr8_64723863     ASom    C    T        0      0        2 
   8  chr8_64723863     HCab    C    T        0      0        2 
   8  chr8_64723863     HPrz    C    T        0      0        2 
   8  chr8_64723863     ZBoe    C    T        0      0        2 
   8  chr8_64723863     ZGre    C    T        0      0        2 
   8  chr8_64723863     ZHar    C    T        0      0        2 
   8  chr8_64723863   Sample    C    T        0      0        2 
   8  chr8_64724529     AAsi    A    G        0      0        2 
   8  chr8_64724529     AKia    A    G        0      0        2 
   8  chr8_64724529     AOna    A    G        0      0        2 
   8  chr8_64724529     ASom    A    G        0      0        2 
   8  chr8_64724529     HCab    A    G        1      2        2 
   8  chr8_64724529     HPrz    A    G        1      2        2 
   8  chr8_64724529     ZBoe    A    G        0      0        2 
   8  chr8_64724529     ZGre    A    G        0      0        2 
   8  chr8_64724529     ZHar    A    G        0      0        2 
   8  chr8_64724529   Sample    A    G        0      0        2 
   8  chr8_64726861     AAsi    C    T        0      0        2 
   8  chr8_64726861     AKia    C    T        0      0        2 
   8  chr8_64726861     AOna    C    T        0      0        2 
   8  chr8_64726861     ASom    C    T        0      0        2 
   8  chr8_64726861     HCab    C    T        0      0        2 
   8  chr8_64726861     HPrz    C    T        0      0        2 
   8  chr8_64726861     ZBoe    C    T        1      2        2 
   8  chr8_64726861     ZGre    C    T        0      0        2 
   8  chr8_64726861     ZHar    C    T        0      0        2 
   8  chr8_64726861   Sample    C    T        0      0        2 
   8  chr8_64728460     AAsi    G    A        0      0        2 
   8  chr8_64728460     AKia    G    A      0.5      1        2 
   8  chr8_64728460     AOna    G    A        0      0        2 
   8  chr8_64728460     ASom    G    A        0      0        2 
   8  chr8_64728460     HCab    G    A        0      0        2 
   8  chr8_64728460     HPrz    G    A        0      0        2 
   8  chr8_64728460     ZBoe    G    A        0      0        2 
   8  chr8_64728460     ZGre    G    A        0      0        2 
   8  chr8_64728460     ZHar    G    A        0      0        2 
   8  chr8_64728460   Sample    G    A        0      0        2 
   8  chr8_64728783     AAsi    T    C        0      0        2 
   8  chr8_64728783     AKia    T    C      0.5      1        2 
   8  chr8_64728783     AOna    T    C        0      0        2 
   8  chr8_64728783     ASom    T    C        0      0        2 
   8  chr8_64728783     HCab    T    C        0      0        2 
   8  chr8_64728783     HPrz    T    C        0      0        2 
   8  chr8_64728783     ZBoe    T    C        0      0        2 
   8  chr8_64728783     ZGre    T    C        0      0        2 
   8  chr8_64728783     ZHar    T    C        0      0        2 
   8  chr8_64728783   Sample    T    C        0      0        2 
   8  chr8_64728888     AAsi    T    G        0      0        2 
   8  chr8_64728888     AKia    T    G        0      0        2 
   8  chr8_64728888     AOna    T    G      0.5      1        2 
   8  chr8_64728888     ASom    T    G        0      0        2 
   8  chr8_64728888     HCab    T    G        0      0        2 
   8  chr8_64728888     HPrz    T    G        0      0        2 
   8  chr8_64728888     ZBoe    T    G        0      0        2 
   8  chr8_64728888     ZGre    T    G        0      0        2 
   8  chr8_64728888     ZHar    T    G        0      0        2 
   8  chr8_64728888   Sample    T    G        0      0        2 
   8  chr8_64739868     AAsi    T    C        0      0        2 
   8  chr8_64739868     AKia    T    C        0      0        2 
   8  chr8_64739868     AOna    T    C        0      0        2 
   8  chr8_64739868     ASom    T    C        0      0        2 
   8  chr8_64739868     HCab    T    C      0.5      1        2 
   8  chr8_64739868     HPrz    T    C        0      0        2 
   8  chr8_64739868     ZBoe    T    C        0      0        2 
   8  chr8_64739868     ZGre    T    C        0      0        2 
   8  chr8_64739868     ZHar    T    C        0      0        2 
   8  chr8_64739868   Sample    T    C        0      0        2 
   8  chr8_64750497     AAsi    A    G        0      0        2 
   8  chr8_64750497     AKia    A    G        0      0        2 
   8  chr8_64750497     AOna    A    G        0      0        2 
   8  chr8_64750497     ASom    A    G        0      0        2 
   8  chr8_64750497     HCab    A    G      0.5      1        2 
   8  chr8_64750497     HPrz    A    G        0      0        2 
   8  chr8_64750497     ZBoe    A    G      0.5      1        2 
   8  chr8_64750497     ZGre    A    G        0      0        2 
   8  chr8_64750497     ZHar    A    G        0      0        2 
   8  chr8_64750497   Sample    A    G        0      0        2 
   8  chr8_64751501     AAsi    G    A        0      0        2 
   8  chr8_64751501     AKia    G    A        0      0        2 
   8  chr8_64751501     AOna    G    A        0      0        2 
   8  chr8_64751501     ASom    G    A        0      0        2 
   8  chr8_64751501     HCab    G    A        0      0        2 
   8  chr8_64751501     HPrz    G    A        0      0        2 
   8  chr8_64751501     ZBoe    G    A        0      0        2 
   8  chr8_64751501     ZGre    G    A        1      2        2 
   8  chr8_64751501     ZHar    G    A        0      0        2 
   8  chr8_64751501   Sample    G    A        0      0        2 
   8  chr8_64757251     AAsi    A    C        0      0        2 
   8  chr8_64757251     AKia    A    C      0.5      1        2 
   8  chr8_64757251     AOna    A    C        0      0        2 
   8  chr8_64757251     ASom    A    C        0      0        2 
   8  chr8_64757251     HCab    A    C        0      0        2 
   8  chr8_64757251     HPrz    A    C        0      0        2 
   8  chr8_64757251     ZBoe    A    C        0      0        2 
   8  chr8_64757251     ZGre    A    C        0      0        2 
   8  chr8_64757251     ZHar    A    C        0      0        2 
   8  chr8_64757251   Sample    A    C        0      0        2 
   8  chr8_64761345     AAsi    C    T        0      0        2 
   8  chr8_64761345     AKia    C    T        0      0        2 
   8  chr8_64761345     AOna    C    T        0      0        2 
   8  chr8_64761345     ASom    C    T        0      0        2 
   8  chr8_64761345     HCab    C    T      0.5      1        2 
   8  chr8_64761345     HPrz    C    T        0      0        2 
   8  chr8_64761345     ZBoe    C    T        0      0        2 
   8  chr8_64761345     ZGre    C    T        0      0        2 
   8  chr8_64761345     ZHar    C    T        0      0        2 
   8  chr8_64761345   Sample    C    T        0      0        2 
   8  chr8_64765285     AAsi    T    C        0      0        2 
   8  chr8_64765285     AKia    T    C      0.5      1        2 
   8  chr8_64765285     AOna    T    C        0      0        2 
   8  chr8_64765285     ASom    T    C        0      0        2 
   8  chr8_64765285     HCab    T    C        0      0        2 
   8  chr8_64765285     HPrz    T    C        0      0        2 
   8  chr8_64765285     ZBoe    T    C        0      0        2 
   8  chr8_64765285     ZGre    T    C        0      0        2 
   8  chr8_64765285     ZHar    T    C        0      0        2 
   8  chr8_64765285   Sample    T    C        0      0        2 
   8  chr8_64765591     AAsi    C    T        0      0        2 
   8  chr8_64765591     AKia    C    T      0.5      1        2 
   8  chr8_64765591     AOna    C    T        0      0        2 
   8  chr8_64765591     ASom    C    T        0      0        2 
   8  chr8_64765591     HCab    C    T        0      0        2 
   8  chr8_64765591     HPrz    C    T        0      0        2 
   8  chr8_64765591     ZBoe    C    T        0      0        2 
   8  chr8_64765591     ZGre    C    T        0      0        2 
   8  chr8_64765591     ZHar    C    T        0      0        2 
   8  chr8_64765591   Sample    C    T        0      0        2 
   8  chr8_64769868     AAsi    G    A        0      0        2 
   8  chr8_64769868     AKia    G    A        0      0        2 
   8  chr8_64769868     AOna    G    A        0      0        2 
   8  chr8_64769868     ASom    G    A        0      0        2 
   8  chr8_64769868     HCab    G    A        1      2        2 
   8  chr8_64769868     HPrz    G    A        1      2        2 
   8  chr8_64769868     ZBoe    G    A        0      0        2 
   8  chr8_64769868     ZGre    G    A        0      0        2 
   8  chr8_64769868     ZHar    G    A        0      0        2 
   8  chr8_64769868   Sample    G    A        0      0        2 
   8  chr8_64770704     AAsi    G    T        0      0        2 
   8  chr8_64770704     AKia    G    T      0.5      1        2 
   8  chr8_64770704     AOna    G    T        0      0        2 
   8  chr8_64770704     ASom    G    T        0      0        2 
   8  chr8_64770704     HCab    G    T        0      0        2 
   8  chr8_64770704     HPrz    G    T        0      0        2 
   8  chr8_64770704     ZBoe    G    T        0      0        2 
   8  chr8_64770704     ZGre    G    T        0      0        2 
   8  chr8_64770704     ZHar    G    T        0      0        2 
   8  chr8_64770704   Sample    G    T        0      0        2 
   8  chr8_64771637     AAsi    T    C        0      0        2 
   8  chr8_64771637     AKia    T    C      0.5      1        2 
   8  chr8_64771637     AOna    T    C        1      2        2 
   8  chr8_64771637     ASom    T    C        0      0        2 
   8  chr8_64771637     HCab    T    C        0      0        2 
   8  chr8_64771637     HPrz    T    C        0      0        2 
   8  chr8_64771637     ZBoe    T    C        0      0        2 
   8  chr8_64771637     ZGre    T    C        0      0        2 
   8  chr8_64771637     ZHar    T    C        0      0        2 
   8  chr8_64771637   Sample    T    C        0      0        2 
   8  chr8_64774529     AAsi    T    C        0      0        2 
   8  chr8_64774529     AKia    T    C        0      0        2 
   8  chr8_64774529     AOna    T    C        0      0        2 
   8  chr8_64774529     ASom    T    C        0      0        2 
   8  chr8_64774529     HCab    T    C        1      2        2 
   8  chr8_64774529     HPrz    T    C        1      2        2 
   8  chr8_64774529     ZBoe    T    C        0      0        2 
   8  chr8_64774529     ZGre    T    C        0      0        2 
   8  chr8_64774529     ZHar    T    C        0      0        2 
   8  chr8_64774529   Sample    T    C        0      0        2 
   8  chr8_64779063     AAsi    C    G        0      0        2 
   8  chr8_64779063     AKia    C    G        0      0        2 
   8  chr8_64779063     AOna    C    G        0      0        2 
   8  chr8_64779063     ASom    C    G        0      0        2 
   8  chr8_64779063     HCab    C    G      0.5      1        2 
   8  chr8_64779063     HPrz    C    G        0      0        2 
   8  chr8_64779063     ZBoe    C    G        0      0        2 
   8  chr8_64779063     ZGre    C    G        0      0        2 
   8  chr8_64779063     ZHar    C    G        0      0        2 
   8  chr8_64779063   Sample    C    G        0      0        2 
   8  chr8_64785011     AAsi    G    A        0      0        2 
   8  chr8_64785011     AKia    G    A        0      0        2 
   8  chr8_64785011     AOna    G    A        0      0        2 
   8  chr8_64785011     ASom    G    A        0      0        2 
   8  chr8_64785011     HCab    G    A        1      2        2 
   8  chr8_64785011     HPrz    G    A        1      2        2 
   8  chr8_64785011     ZBoe    G    A        0      0        2 
   8  chr8_64785011     ZGre    G    A        0      0        2 
   8  chr8_64785011     ZHar    G    A        0      0        2 
   8  chr8_64785011   Sample    G    A        0      0        2 
   8  chr8_64786972     AAsi    A    G        0      0        2 
   8  chr8_64786972     AKia    A    G        0      0        2 
   8  chr8_64786972     AOna    A    G        0      0        2 
   8  chr8_64786972     ASom    A    G        0      0        2 
   8  chr8_64786972     HCab    A    G        0      0        2 
   8  chr8_64786972     HPrz    A    G        0      0        2 
   8  chr8_64786972     ZBoe    A    G        1      2        2 
   8  chr8_64786972     ZGre    A    G        1      2        2 
   8  chr8_64786972     ZHar    A    G        1      2        2 
   8  chr8_64786972   Sample    A    G        0      0        2 
   8  chr8_64789639     AAsi    T    C        0      0        2 
   8  chr8_64789639     AKia    T    C        0      0        2 
   8  chr8_64789639     AOna    T    C        0      0        2 
   8  chr8_64789639     ASom    T    C        0      0        2 
   8  chr8_64789639     HCab    T    C        0      0        2 
   8  chr8_64789639     HPrz    T    C        0      0        2 
   8  chr8_64789639     ZBoe    T    C        0      0        2 
   8  chr8_64789639     ZGre    T    C        0      0        2 
   8  chr8_64789639     ZHar    T    C        1      2        2 
   8  chr8_64789639   Sample    T    C        0      0        2 
   8  chr8_64790273     AAsi    G    A        0      0        2 
   8  chr8_64790273     AKia    G    A        0      0        2 
   8  chr8_64790273     AOna    G    A        0      0        2 
   8  chr8_64790273     ASom    G    A        0      0        2 
   8  chr8_64790273     HCab    G    A        1      2        2 
   8  chr8_64790273     HPrz    G    A        1      2        2 
   8  chr8_64790273     ZBoe    G    A        0      0        2 
   8  chr8_64790273     ZGre    G    A        0      0        2 
   8  chr8_64790273     ZHar    G    A        0      0        2 
   8  chr8_64790273   Sample    G    A        0      0        2 
   8  chr8_64795666     AAsi    A    G        0      0        2 
   8  chr8_64795666     AKia    A    G        0      0        2 
   8  chr8_64795666     AOna    A    G        0      0        2 
   8  chr8_64795666     ASom    A    G        0      0        2 
   8  chr8_64795666     HCab    A    G        0      0        2 
   8  chr8_64795666     HPrz    A    G        0      0        2 
   8  chr8_64795666     ZBoe    A    G        0      0        2 
   8  chr8_64795666     ZGre    A    G        1      2        2 
   8  chr8_64795666     ZHar    A    G        0      0        2 
   8  chr8_64795666   Sample    A    G        0      0        2 
   8  chr8_64806211     AAsi    T    C        0      0        2 
   8  chr8_64806211     AKia    T    C        0      0        2 
   8  chr8_64806211     AOna    T    C        0      0        2 
   8  chr8_64806211     ASom    T    C        0      0        2 
   8  chr8_64806211     HCab    T    C        1      2        2 
   8  chr8_64806211     HPrz    T    C        1      2        2 
   8  chr8_64806211     ZBoe    T    C        0      0        2 
   8  chr8_64806211     ZGre    T    C        0      0        2 
   8  chr8_64806211     ZHar    T    C        0      0        2 
   8  chr8_64806211   Sample    T    C        0      0        2 
   8  chr8_64809386     AAsi    T    C        0      0        2 
   8  chr8_64809386     AKia    T    C        0      0        2 
   8  chr8_64809386     AOna    T    C        0      0        2 
   8  chr8_64809386     ASom    T    C        0      0        2 
   8  chr8_64809386     HCab    T    C        1      2        2 
   8  chr8_64809386     HPrz    T    C        1      2        2 
   8  chr8_64809386     ZBoe    T    C        0      0        2 
   8  chr8_64809386     ZGre    T    C        0      0        2 
   8  chr8_64809386     ZHar    T    C        0      0        2 
   8  chr8_64809386   Sample    T    C        0      0        2 
   8  chr8_64810517     AAsi    C    A        0      0        2 
   8  chr8_64810517     AKia    C    A        0      0        2 
   8  chr8_64810517     AOna    C    A        0      0        2 
   8  chr8_64810517     ASom    C    A        0      0        2 
   8  chr8_64810517     HCab    C    A        0      0        2 
   8  chr8_64810517     HPrz    C    A        0      0        2 
   8  chr8_64810517     ZBoe    C    A        0      0        2 
   8  chr8_64810517     ZGre    C    A        1      2        2 
   8  chr8_64810517     ZHar    C    A        0      0        2 
   8  chr8_64810517   Sample    C    A        0      0        2 
   8  chr8_64814780     AAsi    C    T        0      0        2 
   8  chr8_64814780     AKia    C    T        0      0        2 
   8  chr8_64814780     AOna    C    T        0      0        2 
   8  chr8_64814780     ASom    C    T        0      0        2 
   8  chr8_64814780     HCab    C    T        0      0        2 
   8  chr8_64814780     HPrz    C    T        0      0        2 
   8  chr8_64814780     ZBoe    C    T      0.5      1        2 
   8  chr8_64814780     ZGre    C    T        0      0        2 
   8  chr8_64814780     ZHar    C    T        0      0        2 
   8  chr8_64814780   Sample    C    T        0      0        2 
   8  chr8_64816477     AAsi    A    G      0.5      1        2 
   8  chr8_64816477     AKia    A    G        0      0        2 
   8  chr8_64816477     AOna    A    G        0      0        2 
   8  chr8_64816477     ASom    A    G        1      2        2 
   8  chr8_64816477     HCab    A    G        0      0        2 
   8  chr8_64816477     HPrz    A    G        0      0        2 
   8  chr8_64816477     ZBoe    A    G        0      0        2 
   8  chr8_64816477     ZGre    A    G        0      0        2 
   8  chr8_64816477     ZHar    A    G        0      0        2 
   8  chr8_64816477   Sample    A    G        1      2        2 
   8  chr8_64829834     AAsi    A    G        0      0        2 
   8  chr8_64829834     AKia    A    G        0      0        2 
   8  chr8_64829834     AOna    A    G        0      0        2 
   8  chr8_64829834     ASom    A    G        0      0        2 
   8  chr8_64829834     HCab    A    G        0      0        2 
   8  chr8_64829834     HPrz    A    G        0      0        2 
   8  chr8_64829834     ZBoe    A    G      0.5      1        2 
   8  chr8_64829834     ZGre    A    G        0      0        2 
   8  chr8_64829834     ZHar    A    G        0      0        2 
   8  chr8_64829834   Sample    A    G        0      0        2 
   8  chr8_64833416     AAsi    G    A        0      0        2 
   8  chr8_64833416     AKia    G    A        0      0        2 
   8  chr8_64833416     AOna    G    A        0      0        2 
   8  chr8_64833416     ASom    G    A        0      0        2 
   8  chr8_64833416     HCab    G    A        0      0        2 
   8  chr8_64833416     HPrz    G    A        0      0        2 
   8  chr8_64833416     ZBoe    G    A      0.5      1        2 
   8  chr8_64833416     ZGre    G    A        0      0        2 
   8  chr8_64833416     ZHar    G    A        0      0        2 
   8  chr8_64833416   Sample    G    A        0      0        2 
   8  chr8_64839480     AAsi    G    C        0      0        2 
   8  chr8_64839480     AKia    G    C        0      0        2 
   8  chr8_64839480     AOna    G    C        0      0        2 
   8  chr8_64839480     ASom    G    C      0.5      1        2 
   8  chr8_64839480     HCab    G    C        0      0        2 
   8  chr8_64839480     HPrz    G    C        0      0        2 
   8  chr8_64839480     ZBoe    G    C        0      0        2 
   8  chr8_64839480     ZGre    G    C        0      0        2 
   8  chr8_64839480     ZHar    G    C        0      0        2 
   8  chr8_64839480   Sample    G    C        0      0        2 
   8  chr8_64843300     AAsi    G    C        0      0        2 
   8  chr8_64843300     AKia    G    C        0      0        2 
   8  chr8_64843300     AOna    G    C      0.5      1        2 
   8  chr8_64843300     ASom    G    C        0      0        2 
   8  chr8_64843300     HCab    G    C        0      0        2 
   8  chr8_64843300     HPrz    G    C        0      0        2 
   8  chr8_64843300     ZBoe    G    C        0      0        2 
   8  chr8_64843300     ZGre    G    C        0      0        2 
   8  chr8_64843300     ZHar    G    C        0      0        2 
   8  chr8_64843300   Sample    G    C        0      0        2 
   8  chr8_64843738     AAsi    T    C        0      0        2 
   8  chr8_64843738     AKia    T    C      0.5      1        2 
   8  chr8_64843738     AOna    T    C        0      0        2 
   8  chr8_64843738     ASom    T    C        0      0        2 
   8  chr8_64843738     HCab    T    C        0      0        2 
   8  chr8_64843738     HPrz    T    C        0      0        2 
   8  chr8_64843738     ZBoe    T    C        0      0        2 
   8  chr8_64843738     ZGre    T    C        0      0        2 
   8  chr8_64843738     ZHar    T    C        0      0        2 
   8  chr8_64843738   Sample    T    C        0      0        2 
   8  chr8_64843904     AAsi    C    G        0      0        2 
   8  chr8_64843904     AKia    C    G        0      0        2 
   8  chr8_64843904     AOna    C    G        0      0        2 
   8  chr8_64843904     ASom    C    G        0      0        2 
   8  chr8_64843904     HCab    C    G        1      2        2 
   8  chr8_64843904     HPrz    C    G        1      2        2 
   8  chr8_64843904     ZBoe    C    G        0      0        2 
   8  chr8_64843904     ZGre    C    G        0      0        2 
   8  chr8_64843904     ZHar    C    G        0      0        2 
   8  chr8_64843904   Sample    C    G        0      0        2 
   8  chr8_64844718     AAsi    C    T        0      0        2 
   8  chr8_64844718     AKia    C    T        0      0        2 
   8  chr8_64844718     AOna    C    T        0      0        2 
   8  chr8_64844718     ASom    C    T        0      0        2 
   8  chr8_64844718     HCab    C    T        1      2        2 
   8  chr8_64844718     HPrz    C    T        1      2        2 
   8  chr8_64844718     ZBoe    C    T        0      0        2 
   8  chr8_64844718     ZGre    C    T        0      0        2 
   8  chr8_64844718     ZHar    C    T        0      0        2 
   8  chr8_64844718   Sample    C    T        0      0        2 
   8  chr8_64844907     AAsi    A    G        0      0        2 
   8  chr8_64844907     AKia    A    G        0      0        2 
   8  chr8_64844907     AOna    A    G        0      0        2 
   8  chr8_64844907     ASom    A    G        0      0        2 
   8  chr8_64844907     HCab    A    G        0      0        2 
   8  chr8_64844907     HPrz    A    G        0      0        2 
   8  chr8_64844907     ZBoe    A    G        0      0        2 
   8  chr8_64844907     ZGre    A    G        1      2        2 
   8  chr8_64844907     ZHar    A    G        0      0        2 
   8  chr8_64844907   Sample    A    G        0      0        2 
   8  chr8_64855581     AAsi    T    C        0      0        2 
   8  chr8_64855581     AKia    T    C        0      0        2 
   8  chr8_64855581     AOna    T    C        0      0        2 
   8  chr8_64855581     ASom    T    C        0      0        2 
   8  chr8_64855581     HCab    T    C        0      0        2 
   8  chr8_64855581     HPrz    T    C        0      0        2 
   8  chr8_64855581     ZBoe    T    C      0.5      1        2 
   8  chr8_64855581     ZGre    T    C        0      0        2 
   8  chr8_64855581     ZHar    T    C        0      0        2 
   8  chr8_64855581   Sample    T    C        0      0        2 
   8  chr8_64857671     AAsi    A    G        0      0        2 
   8  chr8_64857671     AKia    A    G        1      2        2 
   8  chr8_64857671     AOna    A    G        0      0        2 
   8  chr8_64857671     ASom    A    G        0      0        2 
   8  chr8_64857671     HCab    A    G        0      0        2 
   8  chr8_64857671     HPrz    A    G        0      0        2 
   8  chr8_64857671     ZBoe    A    G        0      0        2 
   8  chr8_64857671     ZGre    A    G        0      0        2 
   8  chr8_64857671     ZHar    A    G        0      0        2 
   8  chr8_64857671   Sample    A    G        0      0        2 
   8  chr8_64868160     AAsi    A    G        0      0        2 
   8  chr8_64868160     AKia    A    G        0      0        2 
   8  chr8_64868160     AOna    A    G        0      0        2 
   8  chr8_64868160     ASom    A    G        0      0        2 
   8  chr8_64868160     HCab    A    G        0      0        2 
   8  chr8_64868160     HPrz    A    G        0      0        2 
   8  chr8_64868160     ZBoe    A    G      0.5      1        2 
   8  chr8_64868160     ZGre    A    G        0      0        2 
   8  chr8_64868160     ZHar    A    G        0      0        2 
   8  chr8_64868160   Sample    A    G        0      0        2 
   8  chr8_64872092     AAsi    G    A        0      0        2 
   8  chr8_64872092     AKia    G    A        0      0        2 
   8  chr8_64872092     AOna    G    A        0      0        2 
   8  chr8_64872092     ASom    G    A        0      0        2 
   8  chr8_64872092     HCab    G    A        0      0        2 
   8  chr8_64872092     HPrz    G    A        0      0        2 
   8  chr8_64872092     ZBoe    G    A      0.5      1        2 
   8  chr8_64872092     ZGre    G    A        0      0        2 
   8  chr8_64872092     ZHar    G    A        0      0        2 
   8  chr8_64872092   Sample    G    A        0      0        2 
   8  chr8_64876278     AAsi    G    A        0      0        2 
   8  chr8_64876278     AKia    G    A        0      0        2 
   8  chr8_64876278     AOna    G    A        0      0        2 
   8  chr8_64876278     ASom    G    A        0      0        2 
   8  chr8_64876278     HCab    G    A        1      2        2 
   8  chr8_64876278     HPrz    G    A        1      2        2 
   8  chr8_64876278     ZBoe    G    A        0      0        2 
   8  chr8_64876278     ZGre    G    A        0      0        2 
   8  chr8_64876278     ZHar    G    A        0      0        2 
   8  chr8_64876278   Sample    G    A        0      0        2 
   8  chr8_64881065     AAsi    C    A        0      0        2 
   8  chr8_64881065     AKia    C    A        0      0        2 
   8  chr8_64881065     AOna    C    A        0      0        2 
   8  chr8_64881065     ASom    C    A        0      0        2 
   8  chr8_64881065     HCab    C    A        0      0        2 
   8  chr8_64881065     HPrz    C    A        0      0        2 
   8  chr8_64881065     ZBoe    C    A        0      0        2 
   8  chr8_64881065     ZGre    C    A        1      2        2 
   8  chr8_64881065     ZHar    C    A        0      0        2 
   8  chr8_64881065   Sample    C    A        0      0        2 
   8  chr8_64884016     AAsi    A    G        0      0        2 
   8  chr8_64884016     AKia    A    G        0      0        2 
   8  chr8_64884016     AOna    A    G        0      0        2 
   8  chr8_64884016     ASom    A    G        0      0        2 
   8  chr8_64884016     HCab    A    G        0      0        2 
   8  chr8_64884016     HPrz    A    G        0      0        2 
   8  chr8_64884016     ZBoe    A    G      0.5      1        2 
   8  chr8_64884016     ZGre    A    G        0      0        2 
   8  chr8_64884016     ZHar    A    G        0      0        2 
   8  chr8_64884016   Sample    A    G        0      0        2 
   8  chr8_64886765     AAsi    C    T      0.5      1        2 
   8  chr8_64886765     AKia    C    T        0      0        2 
   8  chr8_64886765     AOna    C    T        0      0        2 
   8  chr8_64886765     ASom    C    T      0.5      1        2 
   8  chr8_64886765     HCab    C    T        0      0        2 
   8  chr8_64886765     HPrz    C    T        0      0        2 
   8  chr8_64886765     ZBoe    C    T        0      0        2 
   8  chr8_64886765     ZGre    C    T        0      0        2 
   8  chr8_64886765     ZHar    C    T        0      0        2 
   8  chr8_64886765   Sample    C    T        0      0        2 
   8  chr8_64890857     AAsi    T    C        0      0        2 
   8  chr8_64890857     AKia    T    C        0      0        2 
   8  chr8_64890857     AOna    T    C        0      0        2 
   8  chr8_64890857     ASom    T    C        0      0        2 
   8  chr8_64890857     HCab    T    C        0      0        2 
   8  chr8_64890857     HPrz    T    C        0      0        2 
   8  chr8_64890857     ZBoe    T    C        1      2        2 
   8  chr8_64890857     ZGre    T    C        0      0        2 
   8  chr8_64890857     ZHar    T    C        0      0        2 
   8  chr8_64890857   Sample    T    C        0      0        2 
   8  chr8_64908695     AAsi    A    G        1      2        2 
   8  chr8_64908695     AKia    A    G        0      0        2 
   8  chr8_64908695     AOna    A    G        0      0        2 
   8  chr8_64908695     ASom    A    G        1      2        2 
   8  chr8_64908695     HCab    A    G        0      0        2 
   8  chr8_64908695     HPrz    A    G        0      0        2 
   8  chr8_64908695     ZBoe    A    G        0      0        2 
   8  chr8_64908695     ZGre    A    G        1      2        2 
   8  chr8_64908695     ZHar    A    G        1      2        2 
   8  chr8_64908695   Sample    A    G        1      2        2 
   8  chr8_64910117     AAsi    C    T        0      0        2 
   8  chr8_64910117     AKia    C    T        0      0        2 
   8  chr8_64910117     AOna    C    T        0      0        2 
   8  chr8_64910117     ASom    C    T        0      0        2 
   8  chr8_64910117     HCab    C    T        0      0        2 
   8  chr8_64910117     HPrz    C    T        0      0        2 
   8  chr8_64910117     ZBoe    C    T        1      2        2 
   8  chr8_64910117     ZGre    C    T        1      2        2 
   8  chr8_64910117     ZHar    C    T        1      2        2 
   8  chr8_64910117   Sample    C    T        0      0        2 
   8  chr8_64911794     AAsi    A    G        0      0        2 
   8  chr8_64911794     AKia    A    G        0      0        2 
   8  chr8_64911794     AOna    A    G        0      0        2 
   8  chr8_64911794     ASom    A    G        0      0        2 
   8  chr8_64911794     HCab    A    G        0      0        2 
   8  chr8_64911794     HPrz    A    G        0      0        2 
   8  chr8_64911794     ZBoe    A    G        1      2        2 
   8  chr8_64911794     ZGre    A    G        0      0        2 
   8  chr8_64911794     ZHar    A    G        1      2        2 
   8  chr8_64911794   Sample    A    G        0      0        2 
   8  chr8_64912144     AAsi    A    G        0      0        2 
   8  chr8_64912144     AKia    A    G        0      0        2 
   8  chr8_64912144     AOna    A    G        0      0        2 
   8  chr8_64912144     ASom    A    G        0      0        2 
   8  chr8_64912144     HCab    A    G      0.5      1        2 
   8  chr8_64912144     HPrz    A    G      0.5      1        2 
   8  chr8_64912144     ZBoe    A    G        0      0        2 
   8  chr8_64912144     ZGre    A    G        0      0        2 
   8  chr8_64912144     ZHar    A    G        0      0        2 
   8  chr8_64912144   Sample    A    G        0      0        2 
   8  chr8_64913447     AAsi    G    A        0      0        2 
   8  chr8_64913447     AKia    G    A        1      2        2 
   8  chr8_64913447     AOna    G    A        0      0        2 
   8  chr8_64913447     ASom    G    A        0      0        2 
   8  chr8_64913447     HCab    G    A        0      0        2 
   8  chr8_64913447     HPrz    G    A        0      0        2 
   8  chr8_64913447     ZBoe    G    A        0      0        2 
   8  chr8_64913447     ZGre    G    A        0      0        2 
   8  chr8_64913447     ZHar    G    A        0      0        2 
   8  chr8_64913447   Sample    G    A        0      0        2 
   8  chr8_64914103     AAsi    C    T        0      0        2 
   8  chr8_64914103     AKia    C    T        0      0        2 
   8  chr8_64914103     AOna    C    T        0      0        2 
   8  chr8_64914103     ASom    C    T        0      0        2 
   8  chr8_64914103     HCab    C    T        1      2        2 
   8  chr8_64914103     HPrz    C    T        1      2        2 
   8  chr8_64914103     ZBoe    C    T        0      0        2 
   8  chr8_64914103     ZGre    C    T        0      0        2 
   8  chr8_64914103     ZHar    C    T        0      0        2 
   8  chr8_64914103   Sample    C    T        0      0        2 
   8  chr8_64914791     AAsi    A    G        0      0        2 
   8  chr8_64914791     AKia    A    G      0.5      1        2 
   8  chr8_64914791     AOna    A    G        0      0        2 
   8  chr8_64914791     ASom    A    G        0      0        2 
   8  chr8_64914791     HCab    A    G        0      0        2 
   8  chr8_64914791     HPrz    A    G        0      0        2 
   8  chr8_64914791     ZBoe    A    G        0      0        2 
   8  chr8_64914791     ZGre    A    G        0      0        2 
   8  chr8_64914791     ZHar    A    G        0      0        2 
   8  chr8_64914791   Sample    A    G        0      0        2 
   8  chr8_64916201     AAsi    T    C        0      0        2 
   8  chr8_64916201     AKia    T    C        0      0        2 
   8  chr8_64916201     AOna    T    C        0      0        2 
   8  chr8_64916201     ASom    T    C        0      0        2 
   8  chr8_64916201     HCab    T    C        1      2        2 
   8  chr8_64916201     HPrz    T    C        1      2        2 
   8  chr8_64916201     ZBoe    T    C        0      0        2 
   8  chr8_64916201     ZGre    T    C        0      0        2 
   8  chr8_64916201     ZHar    T    C        0      0        2 
   8  chr8_64916201   Sample    T    C        0      0        2 
   8  chr8_64922647     AAsi    G    A        0      0        2 
   8  chr8_64922647     AKia    G    A        0      0        2 
   8  chr8_64922647     AOna    G    A        0      0        2 
   8  chr8_64922647     ASom    G    A        0      0        2 
   8  chr8_64922647     HCab    G    A        1      2        2 
   8  chr8_64922647     HPrz    G    A      0.5      1        2 
   8  chr8_64922647     ZBoe    G    A        0      0        2 
   8  chr8_64922647     ZGre    G    A        0      0        2 
   8  chr8_64922647     ZHar    G    A        0      0        2 
   8  chr8_64922647   Sample    G    A        0      0        2 
   8  chr8_64931305     AAsi    T    C        0      0        2 
   8  chr8_64931305     AKia    T    C        0      0        2 
   8  chr8_64931305     AOna    T    C        0      0        2 
   8  chr8_64931305     ASom    T    C        0      0        2 
   8  chr8_64931305     HCab    T    C        1      2        2 
   8  chr8_64931305     HPrz    T    C        1      2        2 
   8  chr8_64931305     ZBoe    T    C        0      0        2 
   8  chr8_64931305     ZGre    T    C        0      0        2 
   8  chr8_64931305     ZHar    T    C        0      0        2 
   8  chr8_64931305   Sample    T    C        0      0        2 
   8  chr8_64939313     AAsi    A    G        0      0        2 
   8  chr8_64939313     AKia    A    G        0      0        2 
   8  chr8_64939313     AOna    A    G      0.5      1        2 
   8  chr8_64939313     ASom    A    G        0      0        2 
   8  chr8_64939313     HCab    A    G        0      0        2 
   8  chr8_64939313     HPrz    A    G        0      0        2 
   8  chr8_64939313     ZBoe    A    G        0      0        2 
   8  chr8_64939313     ZGre    A    G        0      0        2 
   8  chr8_64939313     ZHar    A    G        0      0        2 
   8  chr8_64939313   Sample    A    G        0      0        2 
   8  chr8_64943813     AAsi    T    C        0      0        2 
   8  chr8_64943813     AKia    T    C        0      0        2 
   8  chr8_64943813     AOna    T    C      0.5      1        2 
   8  chr8_64943813     ASom    T    C        0      0        2 
   8  chr8_64943813     HCab    T    C        0      0        2 
   8  chr8_64943813     HPrz    T    C        0      0        2 
   8  chr8_64943813     ZBoe    T    C        0      0        2 
   8  chr8_64943813     ZGre    T    C        0      0        2 
   8  chr8_64943813     ZHar    T    C        0      0        2 
   8  chr8_64943813   Sample    T    C        0      0        2 
   8  chr8_64944431     AAsi    G    A        0      0        2 
   8  chr8_64944431     AKia    G    A        0      0        2 
   8  chr8_64944431     AOna    G    A        0      0        2 
   8  chr8_64944431     ASom    G    A        0      0        2 
   8  chr8_64944431     HCab    G    A        1      2        2 
   8  chr8_64944431     HPrz    G    A        1      2        2 
   8  chr8_64944431     ZBoe    G    A        0      0        2 
   8  chr8_64944431     ZGre    G    A        0      0        2 
   8  chr8_64944431     ZHar    G    A        0      0        2 
   8  chr8_64944431   Sample    G    A        0      0        2 
   8  chr8_64948437     AAsi    C    T        0      0        2 
   8  chr8_64948437     AKia    C    T        0      0        2 
   8  chr8_64948437     AOna    C    T      0.5      1        2 
   8  chr8_64948437     ASom    C    T        0      0        2 
   8  chr8_64948437     HCab    C    T        0      0        2 
   8  chr8_64948437     HPrz    C    T        0      0        2 
   8  chr8_64948437     ZBoe    C    T        0      0        2 
   8  chr8_64948437     ZGre    C    T        0      0        2 
   8  chr8_64948437     ZHar    C    T        0      0        2 
   8  chr8_64948437   Sample    C    T        0      0        2 
   8  chr8_64949471     AAsi    T    C        1      2        2 
   8  chr8_64949471     AKia    T    C        1      2        2 
   8  chr8_64949471     AOna    T    C        0      0        2 
   8  chr8_64949471     ASom    T    C      0.5      1        2 
   8  chr8_64949471     HCab    T    C        0      0        2 
   8  chr8_64949471     HPrz    T    C        0      0        2 
   8  chr8_64949471     ZBoe    T    C        0      0        2 
   8  chr8_64949471     ZGre    T    C        0      0        2 
   8  chr8_64949471     ZHar    T    C        0      0        2 
   8  chr8_64949471   Sample    T    C        0      0        2 
   8  chr8_64950240     AAsi    C    T      0.5      1        2 
   8  chr8_64950240     AKia    C    T        1      2        2 
   8  chr8_64950240     AOna    C    T        1      2        2 
   8  chr8_64950240     ASom    C    T      0.5      1        2 
   8  chr8_64950240     HCab    C    T        0      0        2 
   8  chr8_64950240     HPrz    C    T        0      0        2 
   8  chr8_64950240     ZBoe    C    T        0      0        2 
   8  chr8_64950240     ZGre    C    T        0      0        2 
   8  chr8_64950240     ZHar    C    T        0      0        2 
   8  chr8_64950240   Sample    C    T        1      2        2 
   8  chr8_64951005     AAsi    C    T        0      0        2 
   8  chr8_64951005     AKia    C    T        0      0        2 
   8  chr8_64951005     AOna    C    T        0      0        2 
   8  chr8_64951005     ASom    C    T        0      0        2 
   8  chr8_64951005     HCab    C    T        0      0        2 
   8  chr8_64951005     HPrz    C    T        0      0        2 
   8  chr8_64951005     ZBoe    C    T        0      0        2 
   8  chr8_64951005     ZGre    C    T        1      2        2 
   8  chr8_64951005     ZHar    C    T        0      0        2 
   8  chr8_64951005   Sample    C    T        0      0        2 
   8  chr8_64958637     AAsi    A    T        0      0        2 
   8  chr8_64958637     AKia    A    T        0      0        2 
   8  chr8_64958637     AOna    A    T        0      0        2 
   8  chr8_64958637     ASom    A    T        0      0        2 
   8  chr8_64958637     HCab    A    T        1      2        2 
   8  chr8_64958637     HPrz    A    T        1      2        2 
   8  chr8_64958637     ZBoe    A    T        0      0        2 
   8  chr8_64958637     ZGre    A    T        0      0        2 
   8  chr8_64958637     ZHar    A    T        0      0        2 
   8  chr8_64958637   Sample    A    T        0      0        2 
   8  chr8_64965530     AAsi    T    C      0.5      1        2 
   8  chr8_64965530     AKia    T    C        0      0        2 
   8  chr8_64965530     AOna    T    C        0      0        2 
   8  chr8_64965530     ASom    T    C      0.5      1        2 
   8  chr8_64965530     HCab    T    C        0      0        2 
   8  chr8_64965530     HPrz    T    C        0      0        2 
   8  chr8_64965530     ZBoe    T    C        0      0        2 
   8  chr8_64965530     ZGre    T    C        0      0        2 
   8  chr8_64965530     ZHar    T    C        0      0        2 
   8  chr8_64965530   Sample    T    C        1      2        2 
   8  chr8_64965602     AAsi    C    A        0      0        2 
   8  chr8_64965602     AKia    C    A        0      0        2 
   8  chr8_64965602     AOna    C    A      0.5      1        2 
   8  chr8_64965602     ASom    C    A        0      0        2 
   8  chr8_64965602     HCab    C    A        0      0        2 
   8  chr8_64965602     HPrz    C    A        0      0        2 
   8  chr8_64965602     ZBoe    C    A        0      0        2 
   8  chr8_64965602     ZGre    C    A        0      0        2 
   8  chr8_64965602     ZHar    C    A        0      0        2 
   8  chr8_64965602   Sample    C    A        0      0        2 
   8  chr8_64968913     AAsi    C    T        0      0        2 
   8  chr8_64968913     AKia    C    T        0      0        2 
   8  chr8_64968913     AOna    C    T        0      0        2 
   8  chr8_64968913     ASom    C    T        0      0        2 
   8  chr8_64968913     HCab    C    T        0      0        2 
   8  chr8_64968913     HPrz    C    T        0      0        2 
   8  chr8_64968913     ZBoe    C    T        0      0        2 
   8  chr8_64968913     ZGre    C    T        1      2        2 
   8  chr8_64968913     ZHar    C    T        0      0        2 
   8  chr8_64968913   Sample    C    T        0      0        2 
   8  chr8_64969769     AAsi    G    T        0      0        2 
   8  chr8_64969769     AKia    G    T        0      0        2 
   8  chr8_64969769     AOna    G    T        0      0        2 
   8  chr8_64969769     ASom    G    T        0      0        2 
   8  chr8_64969769     HCab    G    T        0      0        2 
   8  chr8_64969769     HPrz    G    T        0      0        2 
   8  chr8_64969769     ZBoe    G    T      0.5      1        2 
   8  chr8_64969769     ZGre    G    T        0      0        2 
   8  chr8_64969769     ZHar    G    T        0      0        2 
   8  chr8_64969769   Sample    G    T        0      0        2 
   8  chr8_64971574     AAsi    A    G        0      0        2 
   8  chr8_64971574     AKia    A    G        0      0        2 
   8  chr8_64971574     AOna    A    G        0      0        2 
   8  chr8_64971574     ASom    A    G        0      0        2 
   8  chr8_64971574     HCab    A    G        0      0        2 
   8  chr8_64971574     HPrz    A    G        0      0        2 
   8  chr8_64971574     ZBoe    A    G        0      0        2 
   8  chr8_64971574     ZGre    A    G        1      2        2 
   8  chr8_64971574     ZHar    A    G        0      0        2 
   8  chr8_64971574   Sample    A    G        0      0        2 
   8  chr8_64975130     AAsi    C    T        0      0        2 
   8  chr8_64975130     AKia    C    T        0      0        2 
   8  chr8_64975130     AOna    C    T      0.5      1        2 
   8  chr8_64975130     ASom    C    T        0      0        2 
   8  chr8_64975130     HCab    C    T        0      0        2 
   8  chr8_64975130     HPrz    C    T        0      0        2 
   8  chr8_64975130     ZBoe    C    T        0      0        2 
   8  chr8_64975130     ZGre    C    T        0      0        2 
   8  chr8_64975130     ZHar    C    T        0      0        2 
   8  chr8_64975130   Sample    C    T        0      0        2 
   8  chr8_64978540     AAsi    G    T        0      0        2 
   8  chr8_64978540     AKia    G    T        1      2        2 
   8  chr8_64978540     AOna    G    T      0.5      1        2 
   8  chr8_64978540     ASom    G    T        0      0        2 
   8  chr8_64978540     HCab    G    T        0      0        2 
   8  chr8_64978540     HPrz    G    T        0      0        2 
   8  chr8_64978540     ZBoe    G    T        0      0        2 
   8  chr8_64978540     ZGre    G    T        0      0        2 
   8  chr8_64978540     ZHar    G    T        0      0        2 
   8  chr8_64978540   Sample    G    T        0      0        2 
   8  chr8_64981387     AAsi    T    C      0.5      1        2 
   8  chr8_64981387     AKia    T    C        0      0        2 
   8  chr8_64981387     AOna    T    C        0      0        2 
   8  chr8_64981387     ASom    T    C      0.5      1        2 
   8  chr8_64981387     HCab    T    C        0      0        2 
   8  chr8_64981387     HPrz    T    C        0      0        2 
   8  chr8_64981387     ZBoe    T    C        0      0        2 
   8  chr8_64981387     ZGre    T    C        0      0        2 
   8  chr8_64981387     ZHar    T    C        0      0        2 
   8  chr8_64981387   Sample    T    C        0      0        2 
   8  chr8_64985683     AAsi    T    C        0      0        2 
   8  chr8_64985683     AKia    T    C        0      0        2 
   8  chr8_64985683     AOna    T    C        0      0        2 
   8  chr8_64985683     ASom    T    C        0      0        2 
   8  chr8_64985683     HCab    T    C        0      0        2 
   8  chr8_64985683     HPrz    T    C        0      0        2 
   8  chr8_64985683     ZBoe    T    C        0      0        2 
   8  chr8_64985683     ZGre    T    C        1      2        2 
   8  chr8_64985683     ZHar    T    C        0      0        2 
   8  chr8_64985683   Sample    T    C        0      0        2 
   8  chr8_64990304     AAsi    A    G        0      0        2 
   8  chr8_64990304     AKia    A    G        1      2        2 
   8  chr8_64990304     AOna    A    G        0      0        2 
   8  chr8_64990304     ASom    A    G        0      0        2 
   8  chr8_64990304     HCab    A    G        0      0        2 
   8  chr8_64990304     HPrz    A    G        0      0        2 
   8  chr8_64990304     ZBoe    A    G        0      0        2 
   8  chr8_64990304     ZGre    A    G        0      0        2 
   8  chr8_64990304     ZHar    A    G        0      0        2 
   8  chr8_64990304   Sample    A    G        0      0        2 
   8  chr8_64994243     AAsi    C    T        0      0        2 
   8  chr8_64994243     AKia    C    T        0      0        2 
   8  chr8_64994243     AOna    C    T        0      0        2 
   8  chr8_64994243     ASom    C    T        0      0        2 
   8  chr8_64994243     HCab    C    T        1      2        2 
   8  chr8_64994243     HPrz    C    T        1      2        2 
   8  chr8_64994243     ZBoe    C    T        0      0        2 
   8  chr8_64994243     ZGre    C    T        0      0        2 
   8  chr8_64994243     ZHar    C    T        0      0        2 
   8  chr8_64994243   Sample    C    T        0      0        2 
   8  chr8_64994423     AAsi    T    A      0.5      1        2 
   8  chr8_64994423     AKia    T    A        0      0        2 
   8  chr8_64994423     AOna    T    A        0      0        2 
   8  chr8_64994423     ASom    T    A        0      0        2 
   8  chr8_64994423     HCab    T    A        0      0        2 
   8  chr8_64994423     HPrz    T    A        0      0        2 
   8  chr8_64994423     ZBoe    T    A        0      0        2 
   8  chr8_64994423     ZGre    T    A        0      0        2 
   8  chr8_64994423     ZHar    T    A        0      0        2 
   8  chr8_64994423   Sample    T    A        0      0        2 
   8  chr8_64994603     AAsi    G    A        0      0        2 
   8  chr8_64994603     AKia    G    A        0      0        2 
   8  chr8_64994603     AOna    G    A        0      0        2 
   8  chr8_64994603     ASom    G    A        0      0        2 
   8  chr8_64994603     HCab    G    A        1      2        2 
   8  chr8_64994603     HPrz    G    A        1      2        2 
   8  chr8_64994603     ZBoe    G    A        0      0        2 
   8  chr8_64994603     ZGre    G    A        0      0        2 
   8  chr8_64994603     ZHar    G    A        0      0        2 
   8  chr8_64994603   Sample    G    A        0      0        2 
   8  chr8_64997618     AAsi    C    T        0      0        2 
   8  chr8_64997618     AKia    C    T        0      0        2 
   8  chr8_64997618     AOna    C    T        0      0        2 
   8  chr8_64997618     ASom    C    T        0      0        2 
   8  chr8_64997618     HCab    C    T        1      2        2 
   8  chr8_64997618     HPrz    C    T        1      2        2 
   8  chr8_64997618     ZBoe    C    T        0      0        2 
   8  chr8_64997618     ZGre    C    T        0      0        2 
   8  chr8_64997618     ZHar    C    T        0      0        2 
   8  chr8_64997618   Sample    C    T        0      0        2 
   8  chr8_64998442     AAsi    G    A      0.5      1        2 
   8  chr8_64998442     AKia    G    A        0      0        2 
   8  chr8_64998442     AOna    G    A        0      0        2 
   8  chr8_64998442     ASom    G    A        0      0        2 
   8  chr8_64998442     HCab    G    A        0      0        2 
   8  chr8_64998442     HPrz    G    A        0      0        2 
   8  chr8_64998442     ZBoe    G    A        0      0        2 
   8  chr8_64998442     ZGre    G    A        0      0        2 
   8  chr8_64998442     ZHar    G    A        0      0        2 
   8  chr8_64998442   Sample    G    A        0      0        2 
   8  chr8_65004811     AAsi    C    T        0      0        2 
   8  chr8_65004811     AKia    C    T        0      0        2 
   8  chr8_65004811     AOna    C    T      0.5      1        2 
   8  chr8_65004811     ASom    C    T        0      0        2 
   8  chr8_65004811     HCab    C    T        0      0        2 
   8  chr8_65004811     HPrz    C    T        0      0        2 
   8  chr8_65004811     ZBoe    C    T        0      0        2 
   8  chr8_65004811     ZGre    C    T        0      0        2 
   8  chr8_65004811     ZHar    C    T        0      0        2 
   8  chr8_65004811   Sample    C    T        0      0        2 
   8  chr8_65004902     AAsi    G    A        0      0        2 
   8  chr8_65004902     AKia    G    A        0      0        2 
   8  chr8_65004902     AOna    G    A        0      0        2 
   8  chr8_65004902     ASom    G    A        0      0        2 
   8  chr8_65004902     HCab    G    A        1      2        2 
   8  chr8_65004902     HPrz    G    A        1      2        2 
   8  chr8_65004902     ZBoe    G    A        0      0        2 
   8  chr8_65004902     ZGre    G    A        0      0        2 
   8  chr8_65004902     ZHar    G    A        0      0        2 
   8  chr8_65004902   Sample    G    A        0      0        2 
   8  chr8_65013085     AAsi    A    C        0      0        2 
   8  chr8_65013085     AKia    A    C        1      2        2 
   8  chr8_65013085     AOna    A    C        0      0        2 
   8  chr8_65013085     ASom    A    C        0      0        2 
   8  chr8_65013085     HCab    A    C        0      0        2 
   8  chr8_65013085     HPrz    A    C        0      0        2 
   8  chr8_65013085     ZBoe    A    C        0      0        2 
   8  chr8_65013085     ZGre    A    C        0      0        2 
   8  chr8_65013085     ZHar    A    C        0      0        2 
   8  chr8_65013085   Sample    A    C        0      0        2 
   8  chr8_65014353     AAsi    T    G        0      0        2 
   8  chr8_65014353     AKia    T    G        0      0        2 
   8  chr8_65014353     AOna    T    G        0      0        2 
   8  chr8_65014353     ASom    T    G        0      0        2 
   8  chr8_65014353     HCab    T    G        0      0        2 
   8  chr8_65014353     HPrz    T    G        0      0        2 
   8  chr8_65014353     ZBoe    T    G      0.5      1        2 
   8  chr8_65014353     ZGre    T    G        0      0        2 
   8  chr8_65014353     ZHar    T    G        0      0        2 
   8  chr8_65014353   Sample    T    G        0      0        2 
   8  chr8_65019006     AAsi    C    T        0      0        2 
   8  chr8_65019006     AKia    C    T        0      0        2 
   8  chr8_65019006     AOna    C    T        0      0        2 
   8  chr8_65019006     ASom    C    T        0      0        2 
   8  chr8_65019006     HCab    C    T        1      2        2 
   8  chr8_65019006     HPrz    C    T        1      2        2 
   8  chr8_65019006     ZBoe    C    T        0      0        2 
   8  chr8_65019006     ZGre    C    T        0      0        2 
   8  chr8_65019006     ZHar    C    T        0      0        2 
   8  chr8_65019006   Sample    C    T        0      0        2 
   8  chr8_65022331     AAsi    A    G        0      0        2 
   8  chr8_65022331     AKia    A    G        0      0        2 
   8  chr8_65022331     AOna    A    G        0      0        2 
   8  chr8_65022331     ASom    A    G        0      0        2 
   8  chr8_65022331     HCab    A    G        1      2        2 
   8  chr8_65022331     HPrz    A    G        1      2        2 
   8  chr8_65022331     ZBoe    A    G        0      0        2 
   8  chr8_65022331     ZGre    A    G        0      0        2 
   8  chr8_65022331     ZHar    A    G        0      0        2 
   8  chr8_65022331   Sample    A    G        0      0        2 
   8  chr8_65023910     AAsi    T    C        0      0        2 
   8  chr8_65023910     AKia    T    C        0      0        2 
   8  chr8_65023910     AOna    T    C        0      0        2 
   8  chr8_65023910     ASom    T    C        0      0        2 
   8  chr8_65023910     HCab    T    C        0      0        2 
   8  chr8_65023910     HPrz    T    C        0      0        2 
   8  chr8_65023910     ZBoe    T    C        0      0        2 
   8  chr8_65023910     ZGre    T    C        0      0        2 
   8  chr8_65023910     ZHar    T    C        1      2        2 
   8  chr8_65023910   Sample    T    C        0      0        2 
   8  chr8_65027743     AAsi    C    G        0      0        2 
   8  chr8_65027743     AKia    C    G        0      0        2 
   8  chr8_65027743     AOna    C    G        0      0        2 
   8  chr8_65027743     ASom    C    G        0      0        2 
   8  chr8_65027743     HCab    C    G        0      0        2 
   8  chr8_65027743     HPrz    C    G        0      0        2 
   8  chr8_65027743     ZBoe    C    G      0.5      1        2 
   8  chr8_65027743     ZGre    C    G        0      0        2 
   8  chr8_65027743     ZHar    C    G        0      0        2 
   8  chr8_65027743   Sample    C    G        0      0        2 
   8  chr8_65030649     AAsi    T    C        0      0        2 
   8  chr8_65030649     AKia    T    C        0      0        2 
   8  chr8_65030649     AOna    T    C        0      0        2 
   8  chr8_65030649     ASom    T    C      0.5      1        2 
   8  chr8_65030649     HCab    T    C        0      0        2 
   8  chr8_65030649     HPrz    T    C        0      0        2 
   8  chr8_65030649     ZBoe    T    C        0      0        2 
   8  chr8_65030649     ZGre    T    C        0      0        2 
   8  chr8_65030649     ZHar    T    C        0      0        2 
   8  chr8_65030649   Sample    T    C        1      2        2 
   8  chr8_65030695     AAsi    T    C        0      0        2 
   8  chr8_65030695     AKia    T    C        0      0        2 
   8  chr8_65030695     AOna    T    C      0.5      1        2 
   8  chr8_65030695     ASom    T    C        0      0        2 
   8  chr8_65030695     HCab    T    C        0      0        2 
   8  chr8_65030695     HPrz    T    C        0      0        2 
   8  chr8_65030695     ZBoe    T    C        0      0        2 
   8  chr8_65030695     ZGre    T    C        0      0        2 
   8  chr8_65030695     ZHar    T    C        0      0        2 
   8  chr8_65030695   Sample    T    C        0      0        2 
   8  chr8_65034689     AAsi    G    T        0      0        2 
   8  chr8_65034689     AKia    G    T        0      0        2 
   8  chr8_65034689     AOna    G    T        0      0        2 
   8  chr8_65034689     ASom    G    T        0      0        2 
   8  chr8_65034689     HCab    G    T        0      0        2 
   8  chr8_65034689     HPrz    G    T        0      0        2 
   8  chr8_65034689     ZBoe    G    T        0      0        2 
   8  chr8_65034689     ZGre    G    T        0      0        2 
   8  chr8_65034689     ZHar    G    T        1      2        2 
   8  chr8_65034689   Sample    G    T        0      0        2 
   8  chr8_65034782     AAsi    A    G        0      0        2 
   8  chr8_65034782     AKia    A    G        0      0        2 
   8  chr8_65034782     AOna    A    G      0.5      1        2 
   8  chr8_65034782     ASom    A    G        0      0        2 
   8  chr8_65034782     HCab    A    G        0      0        2 
   8  chr8_65034782     HPrz    A    G        0      0        2 
   8  chr8_65034782     ZBoe    A    G        0      0        2 
   8  chr8_65034782     ZGre    A    G        0      0        2 
   8  chr8_65034782     ZHar    A    G        0      0        2 
   8  chr8_65034782   Sample    A    G        0      0        2 
   8  chr8_65041929     AAsi    C    A        0      0        2 
   8  chr8_65041929     AKia    C    A        0      0        2 
   8  chr8_65041929     AOna    C    A        0      0        2 
   8  chr8_65041929     ASom    C    A        0      0        2 
   8  chr8_65041929     HCab    C    A        1      2        2 
   8  chr8_65041929     HPrz    C    A        1      2        2 
   8  chr8_65041929     ZBoe    C    A        0      0        2 
   8  chr8_65041929     ZGre    C    A        0      0        2 
   8  chr8_65041929     ZHar    C    A        0      0        2 
   8  chr8_65041929   Sample    C    A        0      0        2 
   8  chr8_65046805     AAsi    C    T        0      0        2 
   8  chr8_65046805     AKia    C    T        0      0        2 
   8  chr8_65046805     AOna    C    T        0      0        2 
   8  chr8_65046805     ASom    C    T        0      0        2 
   8  chr8_65046805     HCab    C    T        1      2        2 
   8  chr8_65046805     HPrz    C    T        1      2        2 
   8  chr8_65046805     ZBoe    C    T        0      0        2 
   8  chr8_65046805     ZGre    C    T        0      0        2 
   8  chr8_65046805     ZHar    C    T        0      0        2 
   8  chr8_65046805   Sample    C    T        0      0        2 
   8  chr8_65050181     AAsi    C    T        0      0        2 
   8  chr8_65050181     AKia    C    T        0      0        2 
   8  chr8_65050181     AOna    C    T        0      0        2 
   8  chr8_65050181     ASom    C    T      0.5      1        2 
   8  chr8_65050181     HCab    C    T        0      0        2 
   8  chr8_65050181     HPrz    C    T        0      0        2 
   8  chr8_65050181     ZBoe    C    T        0      0        2 
   8  chr8_65050181     ZGre    C    T        0      0        2 
   8  chr8_65050181     ZHar    C    T        0      0        2 
   8  chr8_65050181   Sample    C    T        0      0        2 
   8  chr8_65052537     AAsi    T    C        0      0        2 
   8  chr8_65052537     AKia    T    C        0      0        2 
   8  chr8_65052537     AOna    T    C        0      0        2 
   8  chr8_65052537     ASom    T    C        0      0        2 
   8  chr8_65052537     HCab    T    C      0.5      1        2 
   8  chr8_65052537     HPrz    T    C      0.5      1        2 
   8  chr8_65052537     ZBoe    T    C        0      0        2 
   8  chr8_65052537     ZGre    T    C        0      0        2 
   8  chr8_65052537     ZHar    T    C        0      0        2 
   8  chr8_65052537   Sample    T    C        0      0        2 
   8  chr8_65055903     AAsi    C    T        0      0        2 
   8  chr8_65055903     AKia    C    T        1      2        2 
   8  chr8_65055903     AOna    C    T        0      0        2 
   8  chr8_65055903     ASom    C    T        0      0        2 
   8  chr8_65055903     HCab    C    T        0      0        2 
   8  chr8_65055903     HPrz    C    T        0      0        2 
   8  chr8_65055903     ZBoe    C    T        0      0        2 
   8  chr8_65055903     ZGre    C    T        0      0        2 
   8  chr8_65055903     ZHar    C    T        0      0        2 
   8  chr8_65055903   Sample    C    T        0      0        2 
   8  chr8_65060684     AAsi    A    G        0      0        2 
   8  chr8_65060684     AKia    A    G        0      0        2 
   8  chr8_65060684     AOna    A    G        0      0        2 
   8  chr8_65060684     ASom    A    G        0      0        2 
   8  chr8_65060684     HCab    A    G        1      2        2 
   8  chr8_65060684     HPrz    A    G        1      2        2 
   8  chr8_65060684     ZBoe    A    G        0      0        2 
   8  chr8_65060684     ZGre    A    G        0      0        2 
   8  chr8_65060684     ZHar    A    G        0      0        2 
   8  chr8_65060684   Sample    A    G        0      0        2 
   8  chr8_65063006     AAsi    C    T        0      0        2 
   8  chr8_65063006     AKia    C    T        0      0        2 
   8  chr8_65063006     AOna    C    T      0.5      1        2 
   8  chr8_65063006     ASom    C    T        0      0        2 
   8  chr8_65063006     HCab    C    T        0      0        2 
   8  chr8_65063006     HPrz    C    T        0      0        2 
   8  chr8_65063006     ZBoe    C    T        0      0        2 
   8  chr8_65063006     ZGre    C    T        0      0        2 
   8  chr8_65063006     ZHar    C    T        0      0        2 
   8  chr8_65063006   Sample    C    T        0      0        2 
   8  chr8_65072105     AAsi    A    G      0.5      1        2 
   8  chr8_65072105     AKia    A    G        0      0        2 
   8  chr8_65072105     AOna    A    G        0      0        2 
   8  chr8_65072105     ASom    A    G      0.5      1        2 
   8  chr8_65072105     HCab    A    G        0      0        2 
   8  chr8_65072105     HPrz    A    G        0      0        2 
   8  chr8_65072105     ZBoe    A    G        0      0        2 
   8  chr8_65072105     ZGre    A    G        0      0        2 
   8  chr8_65072105     ZHar    A    G        0      0        2 
   8  chr8_65072105   Sample    A    G        0      0        2 
   8  chr8_65076186     AAsi    G    A        0      0        2 
   8  chr8_65076186     AKia    G    A        0      0        2 
   8  chr8_65076186     AOna    G    A        0      0        2 
   8  chr8_65076186     ASom    G    A        0      0        2 
   8  chr8_65076186     HCab    G    A      0.5      1        2 
   8  chr8_65076186     HPrz    G    A      0.5      1        2 
   8  chr8_65076186     ZBoe    G    A        0      0        2 
   8  chr8_65076186     ZGre    G    A        0      0        2 
   8  chr8_65076186     ZHar    G    A        0      0        2 
   8  chr8_65076186   Sample    G    A        0      0        2 
   8  chr8_65077247     AAsi    C    T        0      0        2 
   8  chr8_65077247     AKia    C    T        0      0        2 
   8  chr8_65077247     AOna    C    T        0      0        2 
   8  chr8_65077247     ASom    C    T        0      0        2 
   8  chr8_65077247     HCab    C    T        0      0        2 
   8  chr8_65077247     HPrz    C    T        0      0        2 
   8  chr8_65077247     ZBoe    C    T        1      2        2 
   8  chr8_65077247     ZGre    C    T        0      0        2 
   8  chr8_65077247     ZHar    C    T        0      0        2 
   8  chr8_65077247   Sample    C    T        0      0        2 
   8  chr8_65081601     AAsi    A    G        0      0        2 
   8  chr8_65081601     AKia    A    G        0      0        2 
   8  chr8_65081601     AOna    A    G        0      0        2 
   8  chr8_65081601     ASom    A    G        0      0        2 
   8  chr8_65081601     HCab    A    G        0      0        2 
   8  chr8_65081601     HPrz    A    G        0      0        2 
   8  chr8_65081601     ZBoe    A    G        0      0        2 
   8  chr8_65081601     ZGre    A    G        0      0        2 
   8  chr8_65081601     ZHar    A    G      0.5      1        2 
   8  chr8_65081601   Sample    A    G        0      0        2 
   8  chr8_65095666     AAsi    G    A        0      0        2 
   8  chr8_65095666     AKia    G    A        0      0        2 
   8  chr8_65095666     AOna    G    A        0      0        2 
   8  chr8_65095666     ASom    G    A        0      0        2 
   8  chr8_65095666     HCab    G    A        0      0        2 
   8  chr8_65095666     HPrz    G    A        0      0        2 
   8  chr8_65095666     ZBoe    G    A        0      0        2 
   8  chr8_65095666     ZGre    G    A        0      0        2 
   8  chr8_65095666     ZHar    G    A      0.5      1        2 
   8  chr8_65095666   Sample    G    A        0      0        2 
   8  chr8_65097780     AAsi    C    A        1      2        2 
   8  chr8_65097780     AKia    C    A        0      0        2 
   8  chr8_65097780     AOna    C    A        0      0        2 
   8  chr8_65097780     ASom    C    A      0.5      1        2 
   8  chr8_65097780     HCab    C    A        0      0        2 
   8  chr8_65097780     HPrz    C    A        0      0        2 
   8  chr8_65097780     ZBoe    C    A        0      0        2 
   8  chr8_65097780     ZGre    C    A        0      0        2 
   8  chr8_65097780     ZHar    C    A        0      0        2 
   8  chr8_65097780   Sample    C    A        1      2        2 
   8  chr8_65109774     AAsi    G    A        0      0        2 
   8  chr8_65109774     AKia    G    A        0      0        2 
   8  chr8_65109774     AOna    G    A        0      0        2 
   8  chr8_65109774     ASom    G    A        0      0        2 
   8  chr8_65109774     HCab    G    A        0      0        2 
   8  chr8_65109774     HPrz    G    A        0      0        2 
   8  chr8_65109774     ZBoe    G    A        0      0        2 
   8  chr8_65109774     ZGre    G    A        1      2        2 
   8  chr8_65109774     ZHar    G    A        0      0        2 
   8  chr8_65109774   Sample    G    A        0      0        2 
   8  chr8_65115476     AAsi    T    C        0      0        2 
   8  chr8_65115476     AKia    T    C        0      0        2 
   8  chr8_65115476     AOna    T    C        0      0        2 
   8  chr8_65115476     ASom    T    C      0.5      1        2 
   8  chr8_65115476     HCab    T    C        0      0        2 
   8  chr8_65115476     HPrz    T    C        0      0        2 
   8  chr8_65115476     ZBoe    T    C        0      0        2 
   8  chr8_65115476     ZGre    T    C        0      0        2 
   8  chr8_65115476     ZHar    T    C        0      0        2 
   8  chr8_65115476   Sample    T    C        0      0        2 
   8  chr8_65123315     AAsi    T    C        0      0        2 
   8  chr8_65123315     AKia    T    C        0      0        2 
   8  chr8_65123315     AOna    T    C        0      0        2 
   8  chr8_65123315     ASom    T    C        0      0        2 
   8  chr8_65123315     HCab    T    C        0      0        2 
   8  chr8_65123315     HPrz    T    C        0      0        2 
   8  chr8_65123315     ZBoe    T    C      0.5      1        2 
   8  chr8_65123315     ZGre    T    C        0      0        2 
   8  chr8_65123315     ZHar    T    C        0      0        2 
   8  chr8_65123315   Sample    T    C        0      0        2 
   8  chr8_65131066     AAsi    C    T        0      0        2 
   8  chr8_65131066     AKia    C    T        0      0        2 
   8  chr8_65131066     AOna    C    T        0      0        2 
   8  chr8_65131066     ASom    C    T        0      0        2 
   8  chr8_65131066     HCab    C    T        1      2        2 
   8  chr8_65131066     HPrz    C    T        1      2        2 
   8  chr8_65131066     ZBoe    C    T        0      0        2 
   8  chr8_65131066     ZGre    C    T        0      0        2 
   8  chr8_65131066     ZHar    C    T        0      0        2 
   8  chr8_65131066   Sample    C    T        0      0        2 
   8  chr8_65135578     AAsi    C    G        0      0        2 
   8  chr8_65135578     AKia    C    G        1      2        2 
   8  chr8_65135578     AOna    C    G        1      2        2 
   8  chr8_65135578     ASom    C    G        0      0        2 
   8  chr8_65135578     HCab    C    G        0      0        2 
   8  chr8_65135578     HPrz    C    G        0      0        2 
   8  chr8_65135578     ZBoe    C    G        0      0        2 
   8  chr8_65135578     ZGre    C    G        0      0        2 
   8  chr8_65135578     ZHar    C    G        0      0        2 
   8  chr8_65135578   Sample    C    G        0      0        2 
   8  chr8_65141184     AAsi    A    C        0      0        2 
   8  chr8_65141184     AKia    A    C      0.5      1        2 
   8  chr8_65141184     AOna    A    C        0      0        2 
   8  chr8_65141184     ASom    A    C        0      0        2 
   8  chr8_65141184     HCab    A    C        0      0        2 
   8  chr8_65141184     HPrz    A    C        0      0        2 
   8  chr8_65141184     ZBoe    A    C        0      0        2 
   8  chr8_65141184     ZGre    A    C        0      0        2 
   8  chr8_65141184     ZHar    A    C        0      0        2 
   8  chr8_65141184   Sample    A    C        0      0        2 
   8  chr8_65156764     AAsi    C    T        1      2        2 
   8  chr8_65156764     AKia    C    T        0      0        2 
   8  chr8_65156764     AOna    C    T        0      0        2 
   8  chr8_65156764     ASom    C    T        1      2        2 
   8  chr8_65156764     HCab    C    T        0      0        2 
   8  chr8_65156764     HPrz    C    T        0      0        2 
   8  chr8_65156764     ZBoe    C    T        0      0        2 
   8  chr8_65156764     ZGre    C    T        0      0        2 
   8  chr8_65156764     ZHar    C    T        0      0        2 
   8  chr8_65156764   Sample    C    T        1      2        2 
   8  chr8_65158116     AAsi    G    A        0      0        2 
   8  chr8_65158116     AKia    G    A        0      0        2 
   8  chr8_65158116     AOna    G    A        0      0        2 
   8  chr8_65158116     ASom    G    A        0      0        2 
   8  chr8_65158116     HCab    G    A        0      0        2 
   8  chr8_65158116     HPrz    G    A        0      0        2 
   8  chr8_65158116     ZBoe    G    A        0      0        2 
   8  chr8_65158116     ZGre    G    A      0.5      1        2 
   8  chr8_65158116     ZHar    G    A        0      0        2 
   8  chr8_65158116   Sample    G    A        0      0        2 
   8  chr8_65160144     AAsi    A    T        0      0        2 
   8  chr8_65160144     AKia    A    T        0      0        2 
   8  chr8_65160144     AOna    A    T        0      0        2 
   8  chr8_65160144     ASom    A    T        0      0        2 
   8  chr8_65160144     HCab    A    T        0      0        2 
   8  chr8_65160144     HPrz    A    T      0.5      1        2 
   8  chr8_65160144     ZBoe    A    T        0      0        2 
   8  chr8_65160144     ZGre    A    T        0      0        2 
   8  chr8_65160144     ZHar    A    T        0      0        2 
   8  chr8_65160144   Sample    A    T        0      0        2 
   8  chr8_65168240     AAsi    T    C        0      0        2 
   8  chr8_65168240     AKia    T    C        0      0        2 
   8  chr8_65168240     AOna    T    C        0      0        2 
   8  chr8_65168240     ASom    T    C        0      0        2 
   8  chr8_65168240     HCab    T    C        1      2        2 
   8  chr8_65168240     HPrz    T    C        1      2        2 
   8  chr8_65168240     ZBoe    T    C        0      0        2 
   8  chr8_65168240     ZGre    T    C        0      0        2 
   8  chr8_65168240     ZHar    T    C        0      0        2 
   8  chr8_65168240   Sample    T    C        0      0        2 
   8  chr8_65169014     AAsi    A    G        0      0        2 
   8  chr8_65169014     AKia    A    G        0      0        2 
   8  chr8_65169014     AOna    A    G        0      0        2 
   8  chr8_65169014     ASom    A    G        0      0        2 
   8  chr8_65169014     HCab    A    G        1      2        2 
   8  chr8_65169014     HPrz    A    G        1      2        2 
   8  chr8_65169014     ZBoe    A    G        0      0        2 
   8  chr8_65169014     ZGre    A    G        0      0        2 
   8  chr8_65169014     ZHar    A    G        0      0        2 
   8  chr8_65169014   Sample    A    G        0      0        2 
   8  chr8_65176972     AAsi    G    A        0      0        2 
   8  chr8_65176972     AKia    G    A        0      0        2 
   8  chr8_65176972     AOna    G    A        0      0        2 
   8  chr8_65176972     ASom    G    A        0      0        2 
   8  chr8_65176972     HCab    G    A      0.5      1        2 
   8  chr8_65176972     HPrz    G    A      0.5      1        2 
   8  chr8_65176972     ZBoe    G    A        0      0        2 
   8  chr8_65176972     ZGre    G    A        0      0        2 
   8  chr8_65176972     ZHar    G    A        0      0        2 
   8  chr8_65176972   Sample    G    A        0      0        2 
   8  chr8_65181298     AAsi    C    G        0      0        2 
   8  chr8_65181298     AKia    C    G        0      0        2 
   8  chr8_65181298     AOna    C    G        0      0        2 
   8  chr8_65181298     ASom    C    G        0      0        2 
   8  chr8_65181298     HCab    C    G        0      0        2 
   8  chr8_65181298     HPrz    C    G        0      0        2 
   8  chr8_65181298     ZBoe    C    G        0      0        2 
   8  chr8_65181298     ZGre    C    G        0      0        2 
   8  chr8_65181298     ZHar    C    G        1      2        2 
   8  chr8_65181298   Sample    C    G        0      0        2 
   8  chr8_65192446     AAsi    T    C        0      0        2 
   8  chr8_65192446     AKia    T    C        0      0        2 
   8  chr8_65192446     AOna    T    C        0      0        2 
   8  chr8_65192446     ASom    T    C        0      0        2 
   8  chr8_65192446     HCab    T    C        0      0        2 
   8  chr8_65192446     HPrz    T    C        0      0        2 
   8  chr8_65192446     ZBoe    T    C      0.5      1        2 
   8  chr8_65192446     ZGre    T    C        0      0        2 
   8  chr8_65192446     ZHar    T    C        0      0        2 
   8  chr8_65192446   Sample    T    C        0      0        2 
   8  chr8_65193214     AAsi    G    A        0      0        2 
   8  chr8_65193214     AKia    G    A        0      0        2 
   8  chr8_65193214     AOna    G    A        0      0        2 
   8  chr8_65193214     ASom    G    A        0      0        2 
   8  chr8_65193214     HCab    G    A        0      0        2 
   8  chr8_65193214     HPrz    G    A        0      0        2 
   8  chr8_65193214     ZBoe    G    A      0.5      1        2 
   8  chr8_65193214     ZGre    G    A        0      0        2 
   8  chr8_65193214     ZHar    G    A        0      0        2 
   8  chr8_65193214   Sample    G    A        0      0        2 
   8  chr8_65195194     AAsi    T    G        0      0        2 
   8  chr8_65195194     AKia    T    G        0      0        2 
   8  chr8_65195194     AOna    T    G        0      0        2 
   8  chr8_65195194     ASom    T    G        0      0        2 
   8  chr8_65195194     HCab    T    G        0      0        2 
   8  chr8_65195194     HPrz    T    G        0      0        2 
   8  chr8_65195194     ZBoe    T    G        0      0        2 
   8  chr8_65195194     ZGre    T    G        0      0        2 
   8  chr8_65195194     ZHar    T    G        1      2        2 
   8  chr8_65195194   Sample    T    G        0      0        2 
   8  chr8_65196963     AAsi    A    G        0      0        2 
   8  chr8_65196963     AKia    A    G        0      0        2 
   8  chr8_65196963     AOna    A    G        0      0        2 
   8  chr8_65196963     ASom    A    G        0      0        2 
   8  chr8_65196963     HCab    A    G        0      0        2 
   8  chr8_65196963     HPrz    A    G        0      0        2 
   8  chr8_65196963     ZBoe    A    G        0      0        2 
   8  chr8_65196963     ZGre    A    G      0.5      1        2 
   8  chr8_65196963     ZHar    A    G        0      0        2 
   8  chr8_65196963   Sample    A    G        0      0        2 
   8  chr8_65197402     AAsi    A    G        0      0        2 
   8  chr8_65197402     AKia    A    G        0      0        2 
   8  chr8_65197402     AOna    A    G        0      0        2 
   8  chr8_65197402     ASom    A    G        0      0        2 
   8  chr8_65197402     HCab    A    G        0      0        2 
   8  chr8_65197402     HPrz    A    G        0      0        2 
   8  chr8_65197402     ZBoe    A    G      0.5      1        2 
   8  chr8_65197402     ZGre    A    G        0      0        2 
   8  chr8_65197402     ZHar    A    G        0      0        2 
   8  chr8_65197402   Sample    A    G        0      0        2 
   8  chr8_65197502     AAsi    G    A        0      0        2 
   8  chr8_65197502     AKia    G    A        0      0        2 
   8  chr8_65197502     AOna    G    A        0      0        2 
   8  chr8_65197502     ASom    G    A        0      0        2 
   8  chr8_65197502     HCab    G    A        0      0        2 
   8  chr8_65197502     HPrz    G    A        0      0        2 
   8  chr8_65197502     ZBoe    G    A        0      0        2 
   8  chr8_65197502     ZGre    G    A      0.5      1        2 
   8  chr8_65197502     ZHar    G    A        0      0        2 
   8  chr8_65197502   Sample    G    A        0      0        2 
   8  chr8_65201078     AAsi    T    C        0      0        2 
   8  chr8_65201078     AKia    T    C        0      0        2 
   8  chr8_65201078     AOna    T    C        0      0        2 
   8  chr8_65201078     ASom    T    C        0      0        2 
   8  chr8_65201078     HCab    T    C        1      2        2 
   8  chr8_65201078     HPrz    T    C        1      2        2 
   8  chr8_65201078     ZBoe    T    C        0      0        2 
   8  chr8_65201078     ZGre    T    C        0      0        2 
   8  chr8_65201078     ZHar    T    C        0      0        2 
   8  chr8_65201078   Sample    T    C        0      0        2 
   8  chr8_65201351     AAsi    T    C        1      2        2 
   8  chr8_65201351     AKia    T    C        0      0        2 
   8  chr8_65201351     AOna    T    C        0      0        2 
   8  chr8_65201351     ASom    T    C        1      2        2 
   8  chr8_65201351     HCab    T    C        1      2        2 
   8  chr8_65201351     HPrz    T    C        1      2        2 
   8  chr8_65201351     ZBoe    T    C        0      0        2 
   8  chr8_65201351     ZGre    T    C        0      0        2 
   8  chr8_65201351     ZHar    T    C        0      0        2 
   8  chr8_65201351   Sample    T    C        1      2        2 
   8  chr8_65201382     AAsi    A    G        0      0        2 
   8  chr8_65201382     AKia    A    G        1      2        2 
   8  chr8_65201382     AOna    A    G        1      2        2 
   8  chr8_65201382     ASom    A    G        0      0        2 
   8  chr8_65201382     HCab    A    G        1      2        2 
   8  chr8_65201382     HPrz    A    G        1      2        2 
   8  chr8_65201382     ZBoe    A    G        0      0        2 
   8  chr8_65201382     ZGre    A    G        0      0        2 
   8  chr8_65201382     ZHar    A    G        0      0        2 
   8  chr8_65201382   Sample    A    G        0      0        2 
   8  chr8_65207587     AAsi    A    G        0      0        2 
   8  chr8_65207587     AKia    A    G        0      0        2 
   8  chr8_65207587     AOna    A    G        0      0        2 
   8  chr8_65207587     ASom    A    G        0      0        2 
   8  chr8_65207587     HCab    A    G        0      0        2 
   8  chr8_65207587     HPrz    A    G        0      0        2 
   8  chr8_65207587     ZBoe    A    G      0.5      1        2 
   8  chr8_65207587     ZGre    A    G        0      0        2 
   8  chr8_65207587     ZHar    A    G        0      0        2 
   8  chr8_65207587   Sample    A    G        0      0        2 
   8  chr8_65208307     AAsi    G    A        0      0        2 
   8  chr8_65208307     AKia    G    A        0      0        2 
   8  chr8_65208307     AOna    G    A        0      0        2 
   8  chr8_65208307     ASom    G    A        0      0        2 
   8  chr8_65208307     HCab    G    A        1      2        2 
   8  chr8_65208307     HPrz    G    A        1      2        2 
   8  chr8_65208307     ZBoe    G    A        0      0        2 
   8  chr8_65208307     ZGre    G    A        0      0        2 
   8  chr8_65208307     ZHar    G    A        0      0        2 
   8  chr8_65208307   Sample    G    A        0      0        2 
   8  chr8_65208579     AAsi    T    C        0      0        2 
   8  chr8_65208579     AKia    T    C        0      0        2 
   8  chr8_65208579     AOna    T    C      0.5      1        2 
   8  chr8_65208579     ASom    T    C        0      0        2 
   8  chr8_65208579     HCab    T    C        0      0        2 
   8  chr8_65208579     HPrz    T    C        0      0        2 
   8  chr8_65208579     ZBoe    T    C        0      0        2 
   8  chr8_65208579     ZGre    T    C        0      0        2 
   8  chr8_65208579     ZHar    T    C        0      0        2 
   8  chr8_65208579   Sample    T    C        0      0        2 
   8  chr8_65209891     AAsi    G    A        0      0        2 
   8  chr8_65209891     AKia    G    A        0      0        2 
   8  chr8_65209891     AOna    G    A        0      0        2 
   8  chr8_65209891     ASom    G    A        0      0        2 
   8  chr8_65209891     HCab    G    A        1      2        2 
   8  chr8_65209891     HPrz    G    A        1      2        2 
   8  chr8_65209891     ZBoe    G    A        0      0        2 
   8  chr8_65209891     ZGre    G    A        0      0        2 
   8  chr8_65209891     ZHar    G    A        0      0        2 
   8  chr8_65209891   Sample    G    A        0      0        2 
   8  chr8_65221783     AAsi    T    G        1      2        2 
   8  chr8_65221783     AKia    T    G        0      0        2 
   8  chr8_65221783     AOna    T    G        0      0        2 
   8  chr8_65221783     ASom    T    G        1      2        2 
   8  chr8_65221783     HCab    T    G        0      0        2 
   8  chr8_65221783     HPrz    T    G        0      0        2 
   8  chr8_65221783     ZBoe    T    G        0      0        2 
   8  chr8_65221783     ZGre    T    G        0      0        2 
   8  chr8_65221783     ZHar    T    G        0      0        2 
   8  chr8_65221783   Sample    T    G        1      2        2 
   8  chr8_65223052     AAsi    A    T        0      0        2 
   8  chr8_65223052     AKia    A    T        0      0        2 
   8  chr8_65223052     AOna    A    T        1      2        2 
   8  chr8_65223052     ASom    A    T        0      0        2 
   8  chr8_65223052     HCab    A    T        0      0        2 
   8  chr8_65223052     HPrz    A    T        0      0        2 
   8  chr8_65223052     ZBoe    A    T        0      0        2 
   8  chr8_65223052     ZGre    A    T        0      0        2 
   8  chr8_65223052     ZHar    A    T        0      0        2 
   8  chr8_65223052   Sample    A    T        0      0        2 
   8  chr8_65237001     AAsi    A    G        0      0        2 
   8  chr8_65237001     AKia    A    G        0      0        2 
   8  chr8_65237001     AOna    A    G      0.5      1        2 
   8  chr8_65237001     ASom    A    G        0      0        2 
   8  chr8_65237001     HCab    A    G        0      0        2 
   8  chr8_65237001     HPrz    A    G        0      0        2 
   8  chr8_65237001     ZBoe    A    G        0      0        2 
   8  chr8_65237001     ZGre    A    G        0      0        2 
   8  chr8_65237001     ZHar    A    G        0      0        2 
   8  chr8_65237001   Sample    A    G        0      0        2 
   8  chr8_65243816     AAsi    A    G        0      0        2 
   8  chr8_65243816     AKia    A    G        0      0        2 
   8  chr8_65243816     AOna    A    G        1      2        2 
   8  chr8_65243816     ASom    A    G        0      0        2 
   8  chr8_65243816     HCab    A    G        0      0        2 
   8  chr8_65243816     HPrz    A    G        0      0        2 
   8  chr8_65243816     ZBoe    A    G        0      0        2 
   8  chr8_65243816     ZGre    A    G        0      0        2 
   8  chr8_65243816     ZHar    A    G        0      0        2 
   8  chr8_65243816   Sample    A    G        0      0        2 
   8  chr8_65249760     AAsi    T    G        0      0        2 
   8  chr8_65249760     AKia    T    G        1      2        2 
   8  chr8_65249760     AOna    T    G        0      0        2 
   8  chr8_65249760     ASom    T    G        0      0        2 
   8  chr8_65249760     HCab    T    G        0      0        2 
   8  chr8_65249760     HPrz    T    G        0      0        2 
   8  chr8_65249760     ZBoe    T    G        0      0        2 
   8  chr8_65249760     ZGre    T    G        0      0        2 
   8  chr8_65249760     ZHar    T    G        0      0        2 
   8  chr8_65249760   Sample    T    G        0      0        2 
   8  chr8_65254844     AAsi    C    T        0      0        2 
   8  chr8_65254844     AKia    C    T        0      0        2 
   8  chr8_65254844     AOna    C    T        0      0        2 
   8  chr8_65254844     ASom    C    T        0      0        2 
   8  chr8_65254844     HCab    C    T        0      0        2 
   8  chr8_65254844     HPrz    C    T        0      0        2 
   8  chr8_65254844     ZBoe    C    T        0      0        2 
   8  chr8_65254844     ZGre    C    T        1      2        2 
   8  chr8_65254844     ZHar    C    T        0      0        2 
   8  chr8_65254844   Sample    C    T        0      0        2 
   8  chr8_65268443     AAsi    T    G        0      0        2 
   8  chr8_65268443     AKia    T    G        0      0        2 
   8  chr8_65268443     AOna    T    G        0      0        2 
   8  chr8_65268443     ASom    T    G        0      0        2 
   8  chr8_65268443     HCab    T    G        0      0        2 
   8  chr8_65268443     HPrz    T    G        0      0        2 
   8  chr8_65268443     ZBoe    T    G        1      2        2 
   8  chr8_65268443     ZGre    T    G        0      0        2 
   8  chr8_65268443     ZHar    T    G        0      0        2 
   8  chr8_65268443   Sample    T    G        0      0        2 
   8  chr8_65286444     AAsi    T    A        0      0        2 
   8  chr8_65286444     AKia    T    A        0      0        2 
   8  chr8_65286444     AOna    T    A        0      0        2 
   8  chr8_65286444     ASom    T    A        0      0        2 
   8  chr8_65286444     HCab    T    A        0      0        2 
   8  chr8_65286444     HPrz    T    A        0      0        2 
   8  chr8_65286444     ZBoe    T    A        0      0        2 
   8  chr8_65286444     ZGre    T    A        1      2        2 
   8  chr8_65286444     ZHar    T    A        0      0        2 
   8  chr8_65286444   Sample    T    A        0      0        2 
   8  chr8_65292585     AAsi    G    T        0      0        2 
   8  chr8_65292585     AKia    G    T        0      0        2 
   8  chr8_65292585     AOna    G    T        0      0        2 
   8  chr8_65292585     ASom    G    T        0      0        2 
   8  chr8_65292585     HCab    G    T        0      0        2 
   8  chr8_65292585     HPrz    G    T        0      0        2 
   8  chr8_65292585     ZBoe    G    T        0      0        2 
   8  chr8_65292585     ZGre    G    T        0      0        2 
   8  chr8_65292585     ZHar    G    T        1      2        2 
   8  chr8_65292585   Sample    G    T        0      0        2 
   8  chr8_65298917     AAsi    C    A        0      0        2 
   8  chr8_65298917     AKia    C    A        0      0        2 
   8  chr8_65298917     AOna    C    A        0      0        2 
   8  chr8_65298917     ASom    C    A        0      0        2 
   8  chr8_65298917     HCab    C    A        1      2        2 
   8  chr8_65298917     HPrz    C    A        1      2        2 
   8  chr8_65298917     ZBoe    C    A        0      0        2 
   8  chr8_65298917     ZGre    C    A        0      0        2 
   8  chr8_65298917     ZHar    C    A        0      0        2 
   8  chr8_65298917   Sample    C    A        0      0        2 
   8  chr8_65300418     AAsi    A    G        0      0        2 
   8  chr8_65300418     AKia    A    G        0      0        2 
   8  chr8_65300418     AOna    A    G      0.5      1        2 
   8  chr8_65300418     ASom    A    G        0      0        2 
   8  chr8_65300418     HCab    A    G        0      0        2 
   8  chr8_65300418     HPrz    A    G        0      0        2 
   8  chr8_65300418     ZBoe    A    G        0      0        2 
   8  chr8_65300418     ZGre    A    G        0      0        2 
   8  chr8_65300418     ZHar    A    G        0      0        2 
   8  chr8_65300418   Sample    A    G        0      0        2 
   8  chr8_65310677     AAsi    A    G        0      0        2 
   8  chr8_65310677     AKia    A    G        0      0        2 
   8  chr8_65310677     AOna    A    G        0      0        2 
   8  chr8_65310677     ASom    A    G        0      0        2 
   8  chr8_65310677     HCab    A    G      0.5      1        2 
   8  chr8_65310677     HPrz    A    G        0      0        2 
   8  chr8_65310677     ZBoe    A    G        0      0        2 
   8  chr8_65310677     ZGre    A    G        0      0        2 
   8  chr8_65310677     ZHar    A    G        0      0        2 
   8  chr8_65310677   Sample    A    G        0      0        2 
   8  chr8_65316671     AAsi    G    A        0      0        2 
   8  chr8_65316671     AKia    G    A        0      0        2 
   8  chr8_65316671     AOna    G    A        0      0        2 
   8  chr8_65316671     ASom    G    A        0      0        2 
   8  chr8_65316671     HCab    G    A      0.5      1        2 
   8  chr8_65316671     HPrz    G    A        0      0        2 
   8  chr8_65316671     ZBoe    G    A        0      0        2 
   8  chr8_65316671     ZGre    G    A        0      0        2 
   8  chr8_65316671     ZHar    G    A        0      0        2 
   8  chr8_65316671   Sample    G    A        0      0        2 
   8  chr8_65320191     AAsi    T    A        1      2        2 
   8  chr8_65320191     AKia    T    A        0      0        2 
   8  chr8_65320191     AOna    T    A        0      0        2 
   8  chr8_65320191     ASom    T    A        1      2        2 
   8  chr8_65320191     HCab    T    A        0      0        2 
   8  chr8_65320191     HPrz    T    A        0      0        2 
   8  chr8_65320191     ZBoe    T    A        0      0        2 
   8  chr8_65320191     ZGre    T    A        0      0        2 
   8  chr8_65320191     ZHar    T    A        0      0        2 
   8  chr8_65320191   Sample    T    A        0      0        2 
   8  chr8_65320652     AAsi    C    A        1      2        2 
   8  chr8_65320652     AKia    C    A        0      0        2 
   8  chr8_65320652     AOna    C    A        0      0        2 
   8  chr8_65320652     ASom    C    A        1      2        2 
   8  chr8_65320652     HCab    C    A        0      0        2 
   8  chr8_65320652     HPrz    C    A        0      0        2 
   8  chr8_65320652     ZBoe    C    A        0      0        2 
   8  chr8_65320652     ZGre    C    A        0      0        2 
   8  chr8_65320652     ZHar    C    A        0      0        2 
   8  chr8_65320652   Sample    C    A        1      2        2 
   8  chr8_65320879     AAsi    G    A        0      0        2 
   8  chr8_65320879     AKia    G    A        0      0        2 
   8  chr8_65320879     AOna    G    A        0      0        2 
   8  chr8_65320879     ASom    G    A        0      0        2 
   8  chr8_65320879     HCab    G    A        0      0        2 
   8  chr8_65320879     HPrz    G    A        0      0        2 
   8  chr8_65320879     ZBoe    G    A      0.5      1        2 
   8  chr8_65320879     ZGre    G    A        0      0        2 
   8  chr8_65320879     ZHar    G    A        0      0        2 
   8  chr8_65320879   Sample    G    A        0      0        2 
   8  chr8_65323241     AAsi    G    A        0      0        2 
   8  chr8_65323241     AKia    G    A        0      0        2 
   8  chr8_65323241     AOna    G    A        0      0        2 
   8  chr8_65323241     ASom    G    A        0      0        2 
   8  chr8_65323241     HCab    G    A        0      0        2 
   8  chr8_65323241     HPrz    G    A        0      0        2 
   8  chr8_65323241     ZBoe    G    A        0      0        2 
   8  chr8_65323241     ZGre    G    A        1      2        2 
   8  chr8_65323241     ZHar    G    A        0      0        2 
   8  chr8_65323241   Sample    G    A        0      0        2 
   8  chr8_65323741     AAsi    A    G        0      0        2 
   8  chr8_65323741     AKia    A    G        0      0        2 
   8  chr8_65323741     AOna    A    G        0      0        2 
   8  chr8_65323741     ASom    A    G        0      0        2 
   8  chr8_65323741     HCab    A    G        1      2        2 
   8  chr8_65323741     HPrz    A    G        1      2        2 
   8  chr8_65323741     ZBoe    A    G        0      0        2 
   8  chr8_65323741     ZGre    A    G        0      0        2 
   8  chr8_65323741     ZHar    A    G        0      0        2 
   8  chr8_65323741   Sample    A    G        0      0        2 
   8  chr8_65331524     AAsi    A    G        0      0        2 
   8  chr8_65331524     AKia    A    G        0      0        2 
   8  chr8_65331524     AOna    A    G        0      0        2 
   8  chr8_65331524     ASom    A    G        0      0        2 
   8  chr8_65331524     HCab    A    G        1      2        2 
   8  chr8_65331524     HPrz    A    G        1      2        2 
   8  chr8_65331524     ZBoe    A    G        0      0        2 
   8  chr8_65331524     ZGre    A    G        0      0        2 
   8  chr8_65331524     ZHar    A    G        0      0        2 
   8  chr8_65331524   Sample    A    G        0      0        2 
   8  chr8_65331839     AAsi    G    T        0      0        2 
   8  chr8_65331839     AKia    G    T        0      0        2 
   8  chr8_65331839     AOna    G    T        0      0        2 
   8  chr8_65331839     ASom    G    T        0      0        2 
   8  chr8_65331839     HCab    G    T      0.5      1        2 
   8  chr8_65331839     HPrz    G    T        0      0        2 
   8  chr8_65331839     ZBoe    G    T        0      0        2 
   8  chr8_65331839     ZGre    G    T        0      0        2 
   8  chr8_65331839     ZHar    G    T        0      0        2 
   8  chr8_65331839   Sample    G    T        0      0        2 
   8  chr8_65335333     AAsi    G    A        0      0        2 
   8  chr8_65335333     AKia    G    A        0      0        2 
   8  chr8_65335333     AOna    G    A        0      0        2 
   8  chr8_65335333     ASom    G    A        0      0        2 
   8  chr8_65335333     HCab    G    A      0.5      1        2 
   8  chr8_65335333     HPrz    G    A      0.5      1        2 
   8  chr8_65335333     ZBoe    G    A        0      0        2 
   8  chr8_65335333     ZGre    G    A        0      0        2 
   8  chr8_65335333     ZHar    G    A        0      0        2 
   8  chr8_65335333   Sample    G    A        0      0        2 
   8  chr8_65338687     AAsi    A    G        0      0        2 
   8  chr8_65338687     AKia    A    G        0      0        2 
   8  chr8_65338687     AOna    A    G      0.5      1        2 
   8  chr8_65338687     ASom    A    G        0      0        2 
   8  chr8_65338687     HCab    A    G        0      0        2 
   8  chr8_65338687     HPrz    A    G        0      0        2 
   8  chr8_65338687     ZBoe    A    G        0      0        2 
   8  chr8_65338687     ZGre    A    G        0      0        2 
   8  chr8_65338687     ZHar    A    G        0      0        2 
   8  chr8_65338687   Sample    A    G        0      0        2 
   8  chr8_65353380     AAsi    T    C        0      0        2 
   8  chr8_65353380     AKia    T    C        0      0        2 
   8  chr8_65353380     AOna    T    C      0.5      1        2 
   8  chr8_65353380     ASom    T    C        0      0        2 
   8  chr8_65353380     HCab    T    C        0      0        2 
   8  chr8_65353380     HPrz    T    C        0      0        2 
   8  chr8_65353380     ZBoe    T    C        0      0        2 
   8  chr8_65353380     ZGre    T    C        0      0        2 
   8  chr8_65353380     ZHar    T    C        0      0        2 
   8  chr8_65353380   Sample    T    C        0      0        2 
   8  chr8_65357528     AAsi    T    C        0      0        2 
   8  chr8_65357528     AKia    T    C        0      0        2 
   8  chr8_65357528     AOna    T    C        0      0        2 
   8  chr8_65357528     ASom    T    C        0      0        2 
   8  chr8_65357528     HCab    T    C        1      2        2 
   8  chr8_65357528     HPrz    T    C        1      2        2 
   8  chr8_65357528     ZBoe    T    C        0      0        2 
   8  chr8_65357528     ZGre    T    C        0      0        2 
   8  chr8_65357528     ZHar    T    C        0      0        2 
   8  chr8_65357528   Sample    T    C        0      0        2 
   8  chr8_65357914     AAsi    T    C        0      0        2 
   8  chr8_65357914     AKia    T    C        0      0        2 
   8  chr8_65357914     AOna    T    C        0      0        2 
   8  chr8_65357914     ASom    T    C        0      0        2 
   8  chr8_65357914     HCab    T    C        0      0        2 
   8  chr8_65357914     HPrz    T    C        0      0        2 
   8  chr8_65357914     ZBoe    T    C        0      0        2 
   8  chr8_65357914     ZGre    T    C        0      0        2 
   8  chr8_65357914     ZHar    T    C        1      2        2 
   8  chr8_65357914   Sample    T    C        0      0        2 
   8  chr8_65360244     AAsi    T    C        1      2        2 
   8  chr8_65360244     AKia    T    C        0      0        2 
   8  chr8_65360244     AOna    T    C        0      0        2 
   8  chr8_65360244     ASom    T    C        1      2        2 
   8  chr8_65360244     HCab    T    C        1      2        2 
   8  chr8_65360244     HPrz    T    C        1      2        2 
   8  chr8_65360244     ZBoe    T    C        0      0        2 
   8  chr8_65360244     ZGre    T    C        0      0        2 
   8  chr8_65360244     ZHar    T    C        0      0        2 
   8  chr8_65360244   Sample    T    C        1      2        2 
   8  chr8_65361965     AAsi    T    A        0      0        2 
   8  chr8_65361965     AKia    T    A        0      0        2 
   8  chr8_65361965     AOna    T    A        0      0        2 
   8  chr8_65361965     ASom    T    A        0      0        2 
   8  chr8_65361965     HCab    T    A        0      0        2 
   8  chr8_65361965     HPrz    T    A      0.5      1        2 
   8  chr8_65361965     ZBoe    T    A        0      0        2 
   8  chr8_65361965     ZGre    T    A        0      0        2 
   8  chr8_65361965     ZHar    T    A        0      0        2 
   8  chr8_65361965   Sample    T    A        0      0        2 
   8  chr8_65366504     AAsi    C    T        0      0        2 
   8  chr8_65366504     AKia    C    T        0      0        2 
   8  chr8_65366504     AOna    C    T        0      0        2 
   8  chr8_65366504     ASom    C    T        0      0        2 
   8  chr8_65366504     HCab    C    T        1      2        2 
   8  chr8_65366504     HPrz    C    T        1      2        2 
   8  chr8_65366504     ZBoe    C    T        0      0        2 
   8  chr8_65366504     ZGre    C    T        0      0        2 
   8  chr8_65366504     ZHar    C    T        0      0        2 
   8  chr8_65366504   Sample    C    T        0      0        2 
   8  chr8_65375539     AAsi    T    C        0      0        2 
   8  chr8_65375539     AKia    T    C        0      0        2 
   8  chr8_65375539     AOna    T    C        0      0        2 
   8  chr8_65375539     ASom    T    C        0      0        2 
   8  chr8_65375539     HCab    T    C        0      0        2 
   8  chr8_65375539     HPrz    T    C        0      0        2 
   8  chr8_65375539     ZBoe    T    C        0      0        2 
   8  chr8_65375539     ZGre    T    C        0      0        2 
   8  chr8_65375539     ZHar    T    C      0.5      1        2 
   8  chr8_65375539   Sample    T    C        0      0        2 
   8  chr8_65376220     AAsi    G    A        0      0        2 
   8  chr8_65376220     AKia    G    A        0      0        2 
   8  chr8_65376220     AOna    G    A        0      0        2 
   8  chr8_65376220     ASom    G    A        0      0        2 
   8  chr8_65376220     HCab    G    A        1      2        2 
   8  chr8_65376220     HPrz    G    A        1      2        2 
   8  chr8_65376220     ZBoe    G    A        0      0        2 
   8  chr8_65376220     ZGre    G    A        0      0        2 
   8  chr8_65376220     ZHar    G    A        0      0        2 
   8  chr8_65376220   Sample    G    A        0      0        2 
   8  chr8_65377310     AAsi    T    C      0.5      1        2 
   8  chr8_65377310     AKia    T    C        0      0        2 
   8  chr8_65377310     AOna    T    C        0      0        2 
   8  chr8_65377310     ASom    T    C      0.5      1        2 
   8  chr8_65377310     HCab    T    C        0      0        2 
   8  chr8_65377310     HPrz    T    C        0      0        2 
   8  chr8_65377310     ZBoe    T    C        0      0        2 
   8  chr8_65377310     ZGre    T    C        0      0        2 
   8  chr8_65377310     ZHar    T    C        0      0        2 
   8  chr8_65377310   Sample    T    C        1      2        2 
   8  chr8_65389318     AAsi    A    G        0      0        2 
   8  chr8_65389318     AKia    A    G        0      0        2 
   8  chr8_65389318     AOna    A    G        0      0        2 
   8  chr8_65389318     ASom    A    G        0      0        2 
   8  chr8_65389318     HCab    A    G        1      2        2 
   8  chr8_65389318     HPrz    A    G        1      2        2 
   8  chr8_65389318     ZBoe    A    G        0      0        2 
   8  chr8_65389318     ZGre    A    G        0      0        2 
   8  chr8_65389318     ZHar    A    G        0      0        2 
   8  chr8_65389318   Sample    A    G        0      0        2 
   8  chr8_65392677     AAsi    A    G        0      0        2 
   8  chr8_65392677     AKia    A    G        0      0        2 
   8  chr8_65392677     AOna    A    G        0      0        2 
   8  chr8_65392677     ASom    A    G        0      0        2 
   8  chr8_65392677     HCab    A    G        1      2        2 
   8  chr8_65392677     HPrz    A    G        1      2        2 
   8  chr8_65392677     ZBoe    A    G        0      0        2 
   8  chr8_65392677     ZGre    A    G        0      0        2 
   8  chr8_65392677     ZHar    A    G        0      0        2 
   8  chr8_65392677   Sample    A    G        0      0        2 
   8  chr8_65393419     AAsi    C    A        0      0        2 
   8  chr8_65393419     AKia    C    A        0      0        2 
   8  chr8_65393419     AOna    C    A        0      0        2 
   8  chr8_65393419     ASom    C    A        0      0        2 
   8  chr8_65393419     HCab    C    A        0      0        2 
   8  chr8_65393419     HPrz    C    A        0      0        2 
   8  chr8_65393419     ZBoe    C    A      0.5      1        2 
   8  chr8_65393419     ZGre    C    A        0      0        2 
   8  chr8_65393419     ZHar    C    A        0      0        2 
   8  chr8_65393419   Sample    C    A        0      0        2 
   8  chr8_65393468     AAsi    C    A        0      0        2 
   8  chr8_65393468     AKia    C    A        0      0        2 
   8  chr8_65393468     AOna    C    A        0      0        2 
   8  chr8_65393468     ASom    C    A        0      0        2 
   8  chr8_65393468     HCab    C    A        0      0        2 
   8  chr8_65393468     HPrz    C    A        0      0        2 
   8  chr8_65393468     ZBoe    C    A        0      0        2 
   8  chr8_65393468     ZGre    C    A        0      0        2 
   8  chr8_65393468     ZHar    C    A      0.5      1        2 
   8  chr8_65393468   Sample    C    A        0      0        2 
   8  chr8_65398026     AAsi    A    G        0      0        2 
   8  chr8_65398026     AKia    A    G        0      0        2 
   8  chr8_65398026     AOna    A    G      0.5      1        2 
   8  chr8_65398026     ASom    A    G        0      0        2 
   8  chr8_65398026     HCab    A    G        0      0        2 
   8  chr8_65398026     HPrz    A    G        0      0        2 
   8  chr8_65398026     ZBoe    A    G        0      0        2 
   8  chr8_65398026     ZGre    A    G        0      0        2 
   8  chr8_65398026     ZHar    A    G        0      0        2 
   8  chr8_65398026   Sample    A    G        0      0        2 
   8  chr8_65399755     AAsi    G    A        0      0        2 
   8  chr8_65399755     AKia    G    A        0      0        2 
   8  chr8_65399755     AOna    G    A        0      0        2 
   8  chr8_65399755     ASom    G    A        0      0        2 
   8  chr8_65399755     HCab    G    A        1      2        2 
   8  chr8_65399755     HPrz    G    A        1      2        2 
   8  chr8_65399755     ZBoe    G    A        0      0        2 
   8  chr8_65399755     ZGre    G    A        0      0        2 
   8  chr8_65399755     ZHar    G    A        0      0        2 
   8  chr8_65399755   Sample    G    A        0      0        2 
   8  chr8_65400095     AAsi    T    C        0      0        2 
   8  chr8_65400095     AKia    T    C        0      0        2 
   8  chr8_65400095     AOna    T    C      0.5      1        2 
   8  chr8_65400095     ASom    T    C        0      0        2 
   8  chr8_65400095     HCab    T    C        0      0        2 
   8  chr8_65400095     HPrz    T    C        0      0        2 
   8  chr8_65400095     ZBoe    T    C        0      0        2 
   8  chr8_65400095     ZGre    T    C        0      0        2 
   8  chr8_65400095     ZHar    T    C        0      0        2 
   8  chr8_65400095   Sample    T    C        0      0        2 
   8  chr8_65402120     AAsi    A    C        0      0        2 
   8  chr8_65402120     AKia    A    C        0      0        2 
   8  chr8_65402120     AOna    A    C        0      0        2 
   8  chr8_65402120     ASom    A    C        0      0        2 
   8  chr8_65402120     HCab    A    C        1      2        2 
   8  chr8_65402120     HPrz    A    C        1      2        2 
   8  chr8_65402120     ZBoe    A    C        0      0        2 
   8  chr8_65402120     ZGre    A    C        0      0        2 
   8  chr8_65402120     ZHar    A    C        0      0        2 
   8  chr8_65402120   Sample    A    C        0      0        2 
   8  chr8_65402262     AAsi    G    A        0      0        2 
   8  chr8_65402262     AKia    G    A        0      0        2 
   8  chr8_65402262     AOna    G    A        0      0        2 
   8  chr8_65402262     ASom    G    A        0      0        2 
   8  chr8_65402262     HCab    G    A        1      2        2 
   8  chr8_65402262     HPrz    G    A        1      2        2 
   8  chr8_65402262     ZBoe    G    A        0      0        2 
   8  chr8_65402262     ZGre    G    A        0      0        2 
   8  chr8_65402262     ZHar    G    A        0      0        2 
   8  chr8_65402262   Sample    G    A        0      0        2 
   8  chr8_65404565     AAsi    A    G        0      0        2 
   8  chr8_65404565     AKia    A    G        0      0        2 
   8  chr8_65404565     AOna    A    G        1      2        2 
   8  chr8_65404565     ASom    A    G        0      0        2 
   8  chr8_65404565     HCab    A    G        0      0        2 
   8  chr8_65404565     HPrz    A    G        0      0        2 
   8  chr8_65404565     ZBoe    A    G        0      0        2 
   8  chr8_65404565     ZGre    A    G        0      0        2 
   8  chr8_65404565     ZHar    A    G        0      0        2 
   8  chr8_65404565   Sample    A    G        0      0        2 
   8  chr8_65411101     AAsi    C    G        1      2        2 
   8  chr8_65411101     AKia    C    G        0      0        2 
   8  chr8_65411101     AOna    C    G        0      0        2 
   8  chr8_65411101     ASom    C    G        1      2        2 
   8  chr8_65411101     HCab    C    G        1      2        2 
   8  chr8_65411101     HPrz    C    G        1      2        2 
   8  chr8_65411101     ZBoe    C    G        0      0        2 
   8  chr8_65411101     ZGre    C    G        0      0        2 
   8  chr8_65411101     ZHar    C    G        0      0        2 
   8  chr8_65411101   Sample    C    G        1      2        2 
   8  chr8_65412703     AAsi    C    A        0      0        2 
   8  chr8_65412703     AKia    C    A        0      0        2 
   8  chr8_65412703     AOna    C    A        0      0        2 
   8  chr8_65412703     ASom    C    A        0      0        2 
   8  chr8_65412703     HCab    C    A        1      2        2 
   8  chr8_65412703     HPrz    C    A        1      2        2 
   8  chr8_65412703     ZBoe    C    A        0      0        2 
   8  chr8_65412703     ZGre    C    A        0      0        2 
   8  chr8_65412703     ZHar    C    A        0      0        2 
   8  chr8_65412703   Sample    C    A        0      0        2 
   8  chr8_65413877     AAsi    C    G        0      0        2 
   8  chr8_65413877     AKia    C    G        0      0        2 
   8  chr8_65413877     AOna    C    G        0      0        2 
   8  chr8_65413877     ASom    C    G        0      0        2 
   8  chr8_65413877     HCab    C    G        0      0        2 
   8  chr8_65413877     HPrz    C    G        0      0        2 
   8  chr8_65413877     ZBoe    C    G        0      0        2 
   8  chr8_65413877     ZGre    C    G        0      0        2 
   8  chr8_65413877     ZHar    C    G      0.5      1        2 
   8  chr8_65413877   Sample    C    G        0      0        2 
   8  chr8_65416806     AAsi    C    T        0      0        2 
   8  chr8_65416806     AKia    C    T        1      2        2 
   8  chr8_65416806     AOna    C    T        1      2        2 
   8  chr8_65416806     ASom    C    T        0      0        2 
   8  chr8_65416806     HCab    C    T        0      0        2 
   8  chr8_65416806     HPrz    C    T        0      0        2 
   8  chr8_65416806     ZBoe    C    T        0      0        2 
   8  chr8_65416806     ZGre    C    T        0      0        2 
   8  chr8_65416806     ZHar    C    T        0      0        2 
   8  chr8_65416806   Sample    C    T        0      0        2 
   8  chr8_65417701     AAsi    A    G        0      0        2 
   8  chr8_65417701     AKia    A    G        0      0        2 
   8  chr8_65417701     AOna    A    G      0.5      1        2 
   8  chr8_65417701     ASom    A    G        0      0        2 
   8  chr8_65417701     HCab    A    G        0      0        2 
   8  chr8_65417701     HPrz    A    G        0      0        2 
   8  chr8_65417701     ZBoe    A    G        0      0        2 
   8  chr8_65417701     ZGre    A    G        0      0        2 
   8  chr8_65417701     ZHar    A    G        0      0        2 
   8  chr8_65417701   Sample    A    G        0      0        2 
   8  chr8_65418752     AAsi    A    G        0      0        2 
   8  chr8_65418752     AKia    A    G      0.5      1        2 
   8  chr8_65418752     AOna    A    G        0      0        2 
   8  chr8_65418752     ASom    A    G      0.5      1        2 
   8  chr8_65418752     HCab    A    G        0      0        2 
   8  chr8_65418752     HPrz    A    G        0      0        2 
   8  chr8_65418752     ZBoe    A    G        0      0        2 
   8  chr8_65418752     ZGre    A    G        0      0        2 
   8  chr8_65418752     ZHar    A    G        0      0        2 
   8  chr8_65418752   Sample    A    G        0      0        2 
   8  chr8_65420861     AAsi    T    C        0      0        2 
   8  chr8_65420861     AKia    T    C        0      0        2 
   8  chr8_65420861     AOna    T    C        0      0        2 
   8  chr8_65420861     ASom    T    C        0      0        2 
   8  chr8_65420861     HCab    T    C        1      2        2 
   8  chr8_65420861     HPrz    T    C        1      2        2 
   8  chr8_65420861     ZBoe    T    C        0      0        2 
   8  chr8_65420861     ZGre    T    C        0      0        2 
   8  chr8_65420861     ZHar    T    C        0      0        2 
   8  chr8_65420861   Sample    T    C        0      0        2 
   8  chr8_65425824     AAsi    G    A        0      0        2 
   8  chr8_65425824     AKia    G    A        0      0        2 
   8  chr8_65425824     AOna    G    A        0      0        2 
   8  chr8_65425824     ASom    G    A        0      0        2 
   8  chr8_65425824     HCab    G    A        1      2        2 
   8  chr8_65425824     HPrz    G    A        1      2        2 
   8  chr8_65425824     ZBoe    G    A        0      0        2 
   8  chr8_65425824     ZGre    G    A        0      0        2 
   8  chr8_65425824     ZHar    G    A        0      0        2 
   8  chr8_65425824   Sample    G    A        0      0        2 
   8  chr8_65429574     AAsi    A    G        0      0        2 
   8  chr8_65429574     AKia    A    G        0      0        2 
   8  chr8_65429574     AOna    A    G      0.5      1        2 
   8  chr8_65429574     ASom    A    G        0      0        2 
   8  chr8_65429574     HCab    A    G        0      0        2 
   8  chr8_65429574     HPrz    A    G        0      0        2 
   8  chr8_65429574     ZBoe    A    G        0      0        2 
   8  chr8_65429574     ZGre    A    G        0      0        2 
   8  chr8_65429574     ZHar    A    G        0      0        2 
   8  chr8_65429574   Sample    A    G        0      0        2 
   8  chr8_65429988     AAsi    C    G        0      0        2 
   8  chr8_65429988     AKia    C    G        0      0        2 
   8  chr8_65429988     AOna    C    G        0      0        2 
   8  chr8_65429988     ASom    C    G        0      0        2 
   8  chr8_65429988     HCab    C    G        1      2        2 
   8  chr8_65429988     HPrz    C    G        1      2        2 
   8  chr8_65429988     ZBoe    C    G        0      0        2 
   8  chr8_65429988     ZGre    C    G        0      0        2 
   8  chr8_65429988     ZHar    C    G        0      0        2 
   8  chr8_65429988   Sample    C    G        0      0        2 
   8  chr8_65431738     AAsi    C    T        0      0        2 
   8  chr8_65431738     AKia    C    T        0      0        2 
   8  chr8_65431738     AOna    C    T        0      0        2 
   8  chr8_65431738     ASom    C    T        0      0        2 
   8  chr8_65431738     HCab    C    T        1      2        2 
   8  chr8_65431738     HPrz    C    T        1      2        2 
   8  chr8_65431738     ZBoe    C    T        0      0        2 
   8  chr8_65431738     ZGre    C    T        0      0        2 
   8  chr8_65431738     ZHar    C    T        0      0        2 
   8  chr8_65431738   Sample    C    T        0      0        2 
   8  chr8_65433472     AAsi    T    C        0      0        2 
   8  chr8_65433472     AKia    T    C        0      0        2 
   8  chr8_65433472     AOna    T    C      0.5      1        2 
   8  chr8_65433472     ASom    T    C        0      0        2 
   8  chr8_65433472     HCab    T    C        0      0        2 
   8  chr8_65433472     HPrz    T    C        0      0        2 
   8  chr8_65433472     ZBoe    T    C        0      0        2 
   8  chr8_65433472     ZGre    T    C        0      0        2 
   8  chr8_65433472     ZHar    T    C        0      0        2 
   8  chr8_65433472   Sample    T    C        0      0        2 
   8  chr8_65434861     AAsi    A    G        0      0        2 
   8  chr8_65434861     AKia    A    G        0      0        2 
   8  chr8_65434861     AOna    A    G        0      0        2 
   8  chr8_65434861     ASom    A    G        0      0        2 
   8  chr8_65434861     HCab    A    G        1      2        2 
   8  chr8_65434861     HPrz    A    G        1      2        2 
   8  chr8_65434861     ZBoe    A    G        0      0        2 
   8  chr8_65434861     ZGre    A    G        0      0        2 
   8  chr8_65434861     ZHar    A    G        0      0        2 
   8  chr8_65434861   Sample    A    G        0      0        2 
   8  chr8_65441599     AAsi    A    G        0      0        2 
   8  chr8_65441599     AKia    A    G        0      0        2 
   8  chr8_65441599     AOna    A    G        0      0        2 
   8  chr8_65441599     ASom    A    G        0      0        2 
   8  chr8_65441599     HCab    A    G        0      0        2 
   8  chr8_65441599     HPrz    A    G        0      0        2 
   8  chr8_65441599     ZBoe    A    G        0      0        2 
   8  chr8_65441599     ZGre    A    G        0      0        2 
   8  chr8_65441599     ZHar    A    G        1      2        2 
   8  chr8_65441599   Sample    A    G        0      0        2 
   8  chr8_65442968     AAsi    A    C        0      0        2 
   8  chr8_65442968     AKia    A    C        0      0        2 
   8  chr8_65442968     AOna    A    C        0      0        2 
   8  chr8_65442968     ASom    A    C        0      0        2 
   8  chr8_65442968     HCab    A    C        1      2        2 
   8  chr8_65442968     HPrz    A    C        1      2        2 
   8  chr8_65442968     ZBoe    A    C        0      0        2 
   8  chr8_65442968     ZGre    A    C        0      0        2 
   8  chr8_65442968     ZHar    A    C        0      0        2 
   8  chr8_65442968   Sample    A    C        0      0        2 
   8  chr8_65448421     AAsi    A    T        0      0        2 
   8  chr8_65448421     AKia    A    T        0      0        2 
   8  chr8_65448421     AOna    A    T        0      0        2 
   8  chr8_65448421     ASom    A    T        0      0        2 
   8  chr8_65448421     HCab    A    T        1      2        2 
   8  chr8_65448421     HPrz    A    T        1      2        2 
   8  chr8_65448421     ZBoe    A    T        0      0        2 
   8  chr8_65448421     ZGre    A    T        0      0        2 
   8  chr8_65448421     ZHar    A    T        0      0        2 
   8  chr8_65448421   Sample    A    T        0      0        2 
   8  chr8_65448542     AAsi    G    A        0      0        2 
   8  chr8_65448542     AKia    G    A        0      0        2 
   8  chr8_65448542     AOna    G    A        0      0        2 
   8  chr8_65448542     ASom    G    A        0      0        2 
   8  chr8_65448542     HCab    G    A        1      2        2 
   8  chr8_65448542     HPrz    G    A        1      2        2 
   8  chr8_65448542     ZBoe    G    A        0      0        2 
   8  chr8_65448542     ZGre    G    A        0      0        2 
   8  chr8_65448542     ZHar    G    A        0      0        2 
   8  chr8_65448542   Sample    G    A        0      0        2 
   8  chr8_65451299     AAsi    G    C        0      0        2 
   8  chr8_65451299     AKia    G    C        1      2        2 
   8  chr8_65451299     AOna    G    C        0      0        2 
   8  chr8_65451299     ASom    G    C        0      0        2 
   8  chr8_65451299     HCab    G    C        0      0        2 
   8  chr8_65451299     HPrz    G    C        0      0        2 
   8  chr8_65451299     ZBoe    G    C        0      0        2 
   8  chr8_65451299     ZGre    G    C        0      0        2 
   8  chr8_65451299     ZHar    G    C        0      0        2 
   8  chr8_65451299   Sample    G    C        0      0        2 
   8  chr8_65452441     AAsi    A    G        0      0        2 
   8  chr8_65452441     AKia    A    G        0      0        2 
   8  chr8_65452441     AOna    A    G        0      0        2 
   8  chr8_65452441     ASom    A    G      0.5      1        2 
   8  chr8_65452441     HCab    A    G        0      0        2 
   8  chr8_65452441     HPrz    A    G        0      0        2 
   8  chr8_65452441     ZBoe    A    G        0      0        2 
   8  chr8_65452441     ZGre    A    G        0      0        2 
   8  chr8_65452441     ZHar    A    G        0      0        2 
   8  chr8_65452441   Sample    A    G        0      0        2 
   8  chr8_65452847     AAsi    A    T        0      0        2 
   8  chr8_65452847     AKia    A    T        0      0        2 
   8  chr8_65452847     AOna    A    T        0      0        2 
   8  chr8_65452847     ASom    A    T        0      0        2 
   8  chr8_65452847     HCab    A    T        1      2        2 
   8  chr8_65452847     HPrz    A    T        1      2        2 
   8  chr8_65452847     ZBoe    A    T        0      0        2 
   8  chr8_65452847     ZGre    A    T        0      0        2 
   8  chr8_65452847     ZHar    A    T        0      0        2 
   8  chr8_65452847   Sample    A    T        0      0        2 
   8  chr8_65455282     AAsi    T    G        0      0        2 
   8  chr8_65455282     AKia    T    G        0      0        2 
   8  chr8_65455282     AOna    T    G        0      0        2 
   8  chr8_65455282     ASom    T    G      0.5      1        2 
   8  chr8_65455282     HCab    T    G        0      0        2 
   8  chr8_65455282     HPrz    T    G        0      0        2 
   8  chr8_65455282     ZBoe    T    G        0      0        2 
   8  chr8_65455282     ZGre    T    G        0      0        2 
   8  chr8_65455282     ZHar    T    G        0      0        2 
   8  chr8_65455282   Sample    T    G        0      0        2 
   8  chr8_65458778     AAsi    T    C        0      0        2 
   8  chr8_65458778     AKia    T    C        0      0        2 
   8  chr8_65458778     AOna    T    C        0      0        2 
   8  chr8_65458778     ASom    T    C        0      0        2 
   8  chr8_65458778     HCab    T    C        0      0        2 
   8  chr8_65458778     HPrz    T    C        0      0        2 
   8  chr8_65458778     ZBoe    T    C        0      0        2 
   8  chr8_65458778     ZGre    T    C        1      2        2 
   8  chr8_65458778     ZHar    T    C        0      0        2 
   8  chr8_65458778   Sample    T    C        0      0        2 
   8  chr8_65460574     AAsi    A    C        0      0        2 
   8  chr8_65460574     AKia    A    C        0      0        2 
   8  chr8_65460574     AOna    A    C        0      0        2 
   8  chr8_65460574     ASom    A    C        0      0        2 
   8  chr8_65460574     HCab    A    C        0      0        2 
   8  chr8_65460574     HPrz    A    C        0      0        2 
   8  chr8_65460574     ZBoe    A    C        1      2        2 
   8  chr8_65460574     ZGre    A    C        1      2        2 
   8  chr8_65460574     ZHar    A    C        1      2        2 
   8  chr8_65460574   Sample    A    C        0      0        2 
   8  chr8_65463965     AAsi    A    G        0      0        2 
   8  chr8_65463965     AKia    A    G        0      0        2 
   8  chr8_65463965     AOna    A    G        0      0        2 
   8  chr8_65463965     ASom    A    G      0.5      1        2 
   8  chr8_65463965     HCab    A    G        0      0        2 
   8  chr8_65463965     HPrz    A    G        0      0        2 
   8  chr8_65463965     ZBoe    A    G        0      0        2 
   8  chr8_65463965     ZGre    A    G        0      0        2 
   8  chr8_65463965     ZHar    A    G        0      0        2 
   8  chr8_65463965   Sample    A    G        0      0        2 
   8  chr8_65469788     AAsi    T    C        0      0        2 
   8  chr8_65469788     AKia    T    C        0      0        2 
   8  chr8_65469788     AOna    T    C        0      0        2 
   8  chr8_65469788     ASom    T    C        0      0        2 
   8  chr8_65469788     HCab    T    C        0      0        2 
   8  chr8_65469788     HPrz    T    C        0      0        2 
   8  chr8_65469788     ZBoe    T    C        0      0        2 
   8  chr8_65469788     ZGre    T    C        0      0        2 
   8  chr8_65469788     ZHar    T    C      0.5      1        2 
   8  chr8_65469788   Sample    T    C        0      0        2 
   8  chr8_65481925     AAsi    C    G      0.5      1        2 
   8  chr8_65481925     AKia    C    G        0      0        2 
   8  chr8_65481925     AOna    C    G        0      0        2 
   8  chr8_65481925     ASom    C    G      0.5      1        2 
   8  chr8_65481925     HCab    C    G        0      0        2 
   8  chr8_65481925     HPrz    C    G        0      0        2 
   8  chr8_65481925     ZBoe    C    G        0      0        2 
   8  chr8_65481925     ZGre    C    G        0      0        2 
   8  chr8_65481925     ZHar    C    G        0      0        2 
   8  chr8_65481925   Sample    C    G        1      2        2 
   8  chr8_65484873     AAsi    G    A        0      0        2 
   8  chr8_65484873     AKia    G    A        0      0        2 
   8  chr8_65484873     AOna    G    A        0      0        2 
   8  chr8_65484873     ASom    G    A        0      0        2 
   8  chr8_65484873     HCab    G    A        1      2        2 
   8  chr8_65484873     HPrz    G    A        1      2        2 
   8  chr8_65484873     ZBoe    G    A        0      0        2 
   8  chr8_65484873     ZGre    G    A        0      0        2 
   8  chr8_65484873     ZHar    G    A        0      0        2 
   8  chr8_65484873   Sample    G    A        0      0        2 
   8  chr8_65488592     AAsi    C    A        0      0        2 
   8  chr8_65488592     AKia    C    A        0      0        2 
   8  chr8_65488592     AOna    C    A      0.5      1        2 
   8  chr8_65488592     ASom    C    A        0      0        2 
   8  chr8_65488592     HCab    C    A        0      0        2 
   8  chr8_65488592     HPrz    C    A        0      0        2 
   8  chr8_65488592     ZBoe    C    A        0      0        2 
   8  chr8_65488592     ZGre    C    A        0      0        2 
   8  chr8_65488592     ZHar    C    A        0      0        2 
   8  chr8_65488592   Sample    C    A        0      0        2 
   8  chr8_65489391     AAsi    A    G        0      0        2 
   8  chr8_65489391     AKia    A    G        0      0        2 
   8  chr8_65489391     AOna    A    G        0      0        2 
   8  chr8_65489391     ASom    A    G        0      0        2 
   8  chr8_65489391     HCab    A    G        0      0        2 
   8  chr8_65489391     HPrz    A    G        0      0        2 
   8  chr8_65489391     ZBoe    A    G        0      0        2 
   8  chr8_65489391     ZGre    A    G        0      0        2 
   8  chr8_65489391     ZHar    A    G      0.5      1        2 
   8  chr8_65489391   Sample    A    G        0      0        2 
   8  chr8_65495578     AAsi    A    C      0.5      1        2 
   8  chr8_65495578     AKia    A    C        0      0        2 
   8  chr8_65495578     AOna    A    C        0      0        2 
   8  chr8_65495578     ASom    A    C      0.5      1        2 
   8  chr8_65495578     HCab    A    C        0      0        2 
   8  chr8_65495578     HPrz    A    C        0      0        2 
   8  chr8_65495578     ZBoe    A    C        0      0        2 
   8  chr8_65495578     ZGre    A    C        0      0        2 
   8  chr8_65495578     ZHar    A    C        0      0        2 
   8  chr8_65495578   Sample    A    C        1      2        2 
   8  chr8_65496422     AAsi    T    C        0      0        2 
   8  chr8_65496422     AKia    T    C        0      0        2 
   8  chr8_65496422     AOna    T    C        0      0        2 
   8  chr8_65496422     ASom    T    C        0      0        2 
   8  chr8_65496422     HCab    T    C        0      0        2 
   8  chr8_65496422     HPrz    T    C      0.5      1        2 
   8  chr8_65496422     ZBoe    T    C        0      0        2 
   8  chr8_65496422     ZGre    T    C        0      0        2 
   8  chr8_65496422     ZHar    T    C        0      0        2 
   8  chr8_65496422   Sample    T    C        0      0        2 
   8  chr8_65496725     AAsi    T    G        0      0        2 
   8  chr8_65496725     AKia    T    G        0      0        2 
   8  chr8_65496725     AOna    T    G        0      0        2 
   8  chr8_65496725     ASom    T    G        0      0        2 
   8  chr8_65496725     HCab    T    G        0      0        2 
   8  chr8_65496725     HPrz    T    G        0      0        2 
   8  chr8_65496725     ZBoe    T    G        0      0        2 
   8  chr8_65496725     ZGre    T    G        0      0        2 
   8  chr8_65496725     ZHar    T    G      0.5      1        2 
   8  chr8_65496725   Sample    T    G        0      0        2 
   8  chr8_65500041     AAsi    A    T        0      0        2 
   8  chr8_65500041     AKia    A    T        0      0        2 
   8  chr8_65500041     AOna    A    T        0      0        2 
   8  chr8_65500041     ASom    A    T        0      0        2 
   8  chr8_65500041     HCab    A    T      0.5      1        2 
   8  chr8_65500041     HPrz    A    T        0      0        2 
   8  chr8_65500041     ZBoe    A    T        0      0        2 
   8  chr8_65500041     ZGre    A    T        0      0        2 
   8  chr8_65500041     ZHar    A    T        0      0        2 
   8  chr8_65500041   Sample    A    T        0      0        2 
   8  chr8_65510880     AAsi    C    G        0      0        2 
   8  chr8_65510880     AKia    C    G        0      0        2 
   8  chr8_65510880     AOna    C    G      0.5      1        2 
   8  chr8_65510880     ASom    C    G        0      0        2 
   8  chr8_65510880     HCab    C    G        0      0        2 
   8  chr8_65510880     HPrz    C    G        0      0        2 
   8  chr8_65510880     ZBoe    C    G        0      0        2 
   8  chr8_65510880     ZGre    C    G        0      0        2 
   8  chr8_65510880     ZHar    C    G        0      0        2 
   8  chr8_65510880   Sample    C    G        0      0        2 
   8  chr8_65512061     AAsi    T    C      0.5      1        2 
   8  chr8_65512061     AKia    T    C        0      0        2 
   8  chr8_65512061     AOna    T    C        0      0        2 
   8  chr8_65512061     ASom    T    C      0.5      1        2 
   8  chr8_65512061     HCab    T    C        0      0        2 
   8  chr8_65512061     HPrz    T    C        0      0        2 
   8  chr8_65512061     ZBoe    T    C        0      0        2 
   8  chr8_65512061     ZGre    T    C        0      0        2 
   8  chr8_65512061     ZHar    T    C        0      0        2 
   8  chr8_65512061   Sample    T    C        1      2        2 
   8  chr8_65513392     AAsi    T    A        0      0        2 
   8  chr8_65513392     AKia    T    A        0      0        2 
   8  chr8_65513392     AOna    T    A        0      0        2 
   8  chr8_65513392     ASom    T    A        0      0        2 
   8  chr8_65513392     HCab    T    A        0      0        2 
   8  chr8_65513392     HPrz    T    A        0      0        2 
   8  chr8_65513392     ZBoe    T    A      0.5      1        2 
   8  chr8_65513392     ZGre    T    A        0      0        2 
   8  chr8_65513392     ZHar    T    A        0      0        2 
   8  chr8_65513392   Sample    T    A        0      0        2 
   8  chr8_65517516     AAsi    T    C        0      0        2 
   8  chr8_65517516     AKia    T    C        0      0        2 
   8  chr8_65517516     AOna    T    C        0      0        2 
   8  chr8_65517516     ASom    T    C        0      0        2 
   8  chr8_65517516     HCab    T    C        0      0        2 
   8  chr8_65517516     HPrz    T    C      0.5      1        2 
   8  chr8_65517516     ZBoe    T    C        0      0        2 
   8  chr8_65517516     ZGre    T    C        0      0        2 
   8  chr8_65517516     ZHar    T    C        0      0        2 
   8  chr8_65517516   Sample    T    C        0      0        2 
   8  chr8_65524673     AAsi    A    C        0      0        2 
   8  chr8_65524673     AKia    A    C        1      2        2 
   8  chr8_65524673     AOna    A    C        0      0        2 
   8  chr8_65524673     ASom    A    C        0      0        2 
   8  chr8_65524673     HCab    A    C        0      0        2 
   8  chr8_65524673     HPrz    A    C        0      0        2 
   8  chr8_65524673     ZBoe    A    C        0      0        2 
   8  chr8_65524673     ZGre    A    C        0      0        2 
   8  chr8_65524673     ZHar    A    C        0      0        2 
   8  chr8_65524673   Sample    A    C        0      0        2 
   8  chr8_65524868     AAsi    T    A        0      0        2 
   8  chr8_65524868     AKia    T    A        0      0        2 
   8  chr8_65524868     AOna    T    A        0      0        2 
   8  chr8_65524868     ASom    T    A        0      0        2 
   8  chr8_65524868     HCab    T    A        0      0        2 
   8  chr8_65524868     HPrz    T    A        0      0        2 
   8  chr8_65524868     ZBoe    T    A        0      0        2 
   8  chr8_65524868     ZGre    T    A        0      0        2 
   8  chr8_65524868     ZHar    T    A      0.5      1        2 
   8  chr8_65524868   Sample    T    A        0      0        2 
   8  chr8_65527480     AAsi    T    C        0      0        2 
   8  chr8_65527480     AKia    T    C        0      0        2 
   8  chr8_65527480     AOna    T    C        0      0        2 
   8  chr8_65527480     ASom    T    C        0      0        2 
   8  chr8_65527480     HCab    T    C        0      0        2 
   8  chr8_65527480     HPrz    T    C      0.5      1        2 
   8  chr8_65527480     ZBoe    T    C        0      0        2 
   8  chr8_65527480     ZGre    T    C        0      0        2 
   8  chr8_65527480     ZHar    T    C        0      0        2 
   8  chr8_65527480   Sample    T    C        0      0        2 
   8  chr8_65533399     AAsi    T    C      0.5      1        2 
   8  chr8_65533399     AKia    T    C        0      0        2 
   8  chr8_65533399     AOna    T    C        0      0        2 
   8  chr8_65533399     ASom    T    C      0.5      1        2 
   8  chr8_65533399     HCab    T    C        0      0        2 
   8  chr8_65533399     HPrz    T    C        0      0        2 
   8  chr8_65533399     ZBoe    T    C        0      0        2 
   8  chr8_65533399     ZGre    T    C        0      0        2 
   8  chr8_65533399     ZHar    T    C        0      0        2 
   8  chr8_65533399   Sample    T    C        1      2        2 
   8  chr8_65535868     AAsi    A    G      0.5      1        2 
   8  chr8_65535868     AKia    A    G        0      0        2 
   8  chr8_65535868     AOna    A    G        0      0        2 
   8  chr8_65535868     ASom    A    G        0      0        2 
   8  chr8_65535868     HCab    A    G        0      0        2 
   8  chr8_65535868     HPrz    A    G        0      0        2 
   8  chr8_65535868     ZBoe    A    G        0      0        2 
   8  chr8_65535868     ZGre    A    G        0      0        2 
   8  chr8_65535868     ZHar    A    G        0      0        2 
   8  chr8_65535868   Sample    A    G        0      0        2 
   8  chr8_65540723     AAsi    G    C        0      0        2 
   8  chr8_65540723     AKia    G    C        0      0        2 
   8  chr8_65540723     AOna    G    C      0.5      1        2 
   8  chr8_65540723     ASom    G    C        0      0        2 
   8  chr8_65540723     HCab    G    C        0      0        2 
   8  chr8_65540723     HPrz    G    C        0      0        2 
   8  chr8_65540723     ZBoe    G    C        0      0        2 
   8  chr8_65540723     ZGre    G    C        0      0        2 
   8  chr8_65540723     ZHar    G    C        0      0        2 
   8  chr8_65540723   Sample    G    C        0      0        2 
   8  chr8_65547796     AAsi    G    A        0      0        2 
   8  chr8_65547796     AKia    G    A        0      0        2 
   8  chr8_65547796     AOna    G    A        0      0        2 
   8  chr8_65547796     ASom    G    A        0      0        2 
   8  chr8_65547796     HCab    G    A        0      0        2 
   8  chr8_65547796     HPrz    G    A        0      0        2 
   8  chr8_65547796     ZBoe    G    A        0      0        2 
   8  chr8_65547796     ZGre    G    A        1      2        2 
   8  chr8_65547796     ZHar    G    A        0      0        2 
   8  chr8_65547796   Sample    G    A        0      0        2 
   8  chr8_65548658     AAsi    C    T        0      0        2 
   8  chr8_65548658     AKia    C    T        1      2        2 
   8  chr8_65548658     AOna    C    T        1      2        2 
   8  chr8_65548658     ASom    C    T        0      0        2 
   8  chr8_65548658     HCab    C    T        1      2        2 
   8  chr8_65548658     HPrz    C    T        1      2        2 
   8  chr8_65548658     ZBoe    C    T        0      0        2 
   8  chr8_65548658     ZGre    C    T        0      0        2 
   8  chr8_65548658     ZHar    C    T        0      0        2 
   8  chr8_65548658   Sample    C    T        0      0        2 
   8  chr8_65556532     AAsi    T    G        0      0        2 
   8  chr8_65556532     AKia    T    G        0      0        2 
   8  chr8_65556532     AOna    T    G        0      0        2 
   8  chr8_65556532     ASom    T    G        0      0        2 
   8  chr8_65556532     HCab    T    G        0      0        2 
   8  chr8_65556532     HPrz    T    G        0      0        2 
   8  chr8_65556532     ZBoe    T    G        0      0        2 
   8  chr8_65556532     ZGre    T    G        0      0        2 
   8  chr8_65556532     ZHar    T    G      0.5      1        2 
   8  chr8_65556532   Sample    T    G        0      0        2 
   8  chr8_65557223     AAsi    T    C        0      0        2 
   8  chr8_65557223     AKia    T    C        1      2        2 
   8  chr8_65557223     AOna    T    C      0.5      1        2 
   8  chr8_65557223     ASom    T    C        0      0        2 
   8  chr8_65557223     HCab    T    C        0      0        2 
   8  chr8_65557223     HPrz    T    C        0      0        2 
   8  chr8_65557223     ZBoe    T    C        0      0        2 
   8  chr8_65557223     ZGre    T    C        0      0        2 
   8  chr8_65557223     ZHar    T    C        0      0        2 
   8  chr8_65557223   Sample    T    C        0      0        2 
   8  chr8_65560014     AAsi    G    C        0      0        2 
   8  chr8_65560014     AKia    G    C        0      0        2 
   8  chr8_65560014     AOna    G    C        0      0        2 
   8  chr8_65560014     ASom    G    C        0      0        2 
   8  chr8_65560014     HCab    G    C        1      2        2 
   8  chr8_65560014     HPrz    G    C        1      2        2 
   8  chr8_65560014     ZBoe    G    C        0      0        2 
   8  chr8_65560014     ZGre    G    C        0      0        2 
   8  chr8_65560014     ZHar    G    C        0      0        2 
   8  chr8_65560014   Sample    G    C        0      0        2 
   8  chr8_65560532     AAsi    A    G        0      0        2 
   8  chr8_65560532     AKia    A    G        0      0        2 
   8  chr8_65560532     AOna    A    G        0      0        2 
   8  chr8_65560532     ASom    A    G        0      0        2 
   8  chr8_65560532     HCab    A    G        0      0        2 
   8  chr8_65560532     HPrz    A    G        0      0        2 
   8  chr8_65560532     ZBoe    A    G        0      0        2 
   8  chr8_65560532     ZGre    A    G        0      0        2 
   8  chr8_65560532     ZHar    A    G      0.5      1        2 
   8  chr8_65560532   Sample    A    G        0      0        2 
   8  chr8_65562040     AAsi    T    A        0      0        2 
   8  chr8_65562040     AKia    T    A        0      0        2 
   8  chr8_65562040     AOna    T    A        0      0        2 
   8  chr8_65562040     ASom    T    A        0      0        2 
   8  chr8_65562040     HCab    T    A        1      2        2 
   8  chr8_65562040     HPrz    T    A        1      2        2 
   8  chr8_65562040     ZBoe    T    A        0      0        2 
   8  chr8_65562040     ZGre    T    A        0      0        2 
   8  chr8_65562040     ZHar    T    A        0      0        2 
   8  chr8_65562040   Sample    T    A        0      0        2 
   8  chr8_65567026     AAsi    T    C        0      0        2 
   8  chr8_65567026     AKia    T    C        0      0        2 
   8  chr8_65567026     AOna    T    C        0      0        2 
   8  chr8_65567026     ASom    T    C        0      0        2 
   8  chr8_65567026     HCab    T    C        1      2        2 
   8  chr8_65567026     HPrz    T    C        1      2        2 
   8  chr8_65567026     ZBoe    T    C        0      0        2 
   8  chr8_65567026     ZGre    T    C        0      0        2 
   8  chr8_65567026     ZHar    T    C        0      0        2 
   8  chr8_65567026   Sample    T    C        0      0        2 
   8  chr8_65569476     AAsi    C    T        1      2        2 
   8  chr8_65569476     AKia    C    T        0      0        2 
   8  chr8_65569476     AOna    C    T        0      0        2 
   8  chr8_65569476     ASom    C    T        1      2        2 
   8  chr8_65569476     HCab    C    T        0      0        2 
   8  chr8_65569476     HPrz    C    T        0      0        2 
   8  chr8_65569476     ZBoe    C    T        0      0        2 
   8  chr8_65569476     ZGre    C    T        0      0        2 
   8  chr8_65569476     ZHar    C    T        0      0        2 
   8  chr8_65569476   Sample    C    T        1      2        2 
   8  chr8_65574532     AAsi    A    C        0      0        2 
   8  chr8_65574532     AKia    A    C        0      0        2 
   8  chr8_65574532     AOna    A    C        0      0        2 
   8  chr8_65574532     ASom    A    C        0      0        2 
   8  chr8_65574532     HCab    A    C        0      0        2 
   8  chr8_65574532     HPrz    A    C        0      0        2 
   8  chr8_65574532     ZBoe    A    C        1      2        2 
   8  chr8_65574532     ZGre    A    C        1      2        2 
   8  chr8_65574532     ZHar    A    C        1      2        2 
   8  chr8_65574532   Sample    A    C        0      0        2 
   8  chr8_65574741     AAsi    C    T        0      0        2 
   8  chr8_65574741     AKia    C    T        0      0        2 
   8  chr8_65574741     AOna    C    T        0      0        2 
   8  chr8_65574741     ASom    C    T        0      0        2 
   8  chr8_65574741     HCab    C    T        1      2        2 
   8  chr8_65574741     HPrz    C    T        1      2        2 
   8  chr8_65574741     ZBoe    C    T        0      0        2 
   8  chr8_65574741     ZGre    C    T        0      0        2 
   8  chr8_65574741     ZHar    C    T        0      0        2 
   8  chr8_65574741   Sample    C    T        0      0        2 
   8  chr8_65576222     AAsi    A    G        0      0        2 
   8  chr8_65576222     AKia    A    G        1      2        2 
   8  chr8_65576222     AOna    A    G      0.5      1        2 
   8  chr8_65576222     ASom    A    G        0      0        2 
   8  chr8_65576222     HCab    A    G        0      0        2 
   8  chr8_65576222     HPrz    A    G        0      0        2 
   8  chr8_65576222     ZBoe    A    G        0      0        2 
   8  chr8_65576222     ZGre    A    G        0      0        2 
   8  chr8_65576222     ZHar    A    G        0      0        2 
   8  chr8_65576222   Sample    A    G        0      0        2 
   8  chr8_65581510     AAsi    T    C        0      0        2 
   8  chr8_65581510     AKia    T    C        0      0        2 
   8  chr8_65581510     AOna    T    C      0.5      1        2 
   8  chr8_65581510     ASom    T    C        0      0        2 
   8  chr8_65581510     HCab    T    C        1      2        2 
   8  chr8_65581510     HPrz    T    C        1      2        2 
   8  chr8_65581510     ZBoe    T    C        0      0        2 
   8  chr8_65581510     ZGre    T    C        0      0        2 
   8  chr8_65581510     ZHar    T    C        0      0        2 
   8  chr8_65581510   Sample    T    C        0      0        2 
   8  chr8_65590960     AAsi    A    G        0      0        2 
   8  chr8_65590960     AKia    A    G      0.5      1        2 
   8  chr8_65590960     AOna    A    G        0      0        2 
   8  chr8_65590960     ASom    A    G        0      0        2 
   8  chr8_65590960     HCab    A    G        0      0        2 
   8  chr8_65590960     HPrz    A    G        0      0        2 
   8  chr8_65590960     ZBoe    A    G        0      0        2 
   8  chr8_65590960     ZGre    A    G        0      0        2 
   8  chr8_65590960     ZHar    A    G        0      0        2 
   8  chr8_65590960   Sample    A    G        0      0        2 
   8  chr8_65591121     AAsi    G    C        0      0        2 
   8  chr8_65591121     AKia    G    C        0      0        2 
   8  chr8_65591121     AOna    G    C        0      0        2 
   8  chr8_65591121     ASom    G    C        0      0        2 
   8  chr8_65591121     HCab    G    C        1      2        2 
   8  chr8_65591121     HPrz    G    C        1      2        2 
   8  chr8_65591121     ZBoe    G    C        0      0        2 
   8  chr8_65591121     ZGre    G    C        0      0        2 
   8  chr8_65591121     ZHar    G    C        0      0        2 
   8  chr8_65591121   Sample    G    C        0      0        2 
   8  chr8_65593220     AAsi    A    G        0      0        2 
   8  chr8_65593220     AKia    A    G        0      0        2 
   8  chr8_65593220     AOna    A    G        0      0        2 
   8  chr8_65593220     ASom    A    G        0      0        2 
   8  chr8_65593220     HCab    A    G        1      2        2 
   8  chr8_65593220     HPrz    A    G        1      2        2 
   8  chr8_65593220     ZBoe    A    G        0      0        2 
   8  chr8_65593220     ZGre    A    G        0      0        2 
   8  chr8_65593220     ZHar    A    G        0      0        2 
   8  chr8_65593220   Sample    A    G        0      0        2 
   8  chr8_65593339     AAsi    T    A        0      0        2 
   8  chr8_65593339     AKia    T    A        0      0        2 
   8  chr8_65593339     AOna    T    A        0      0        2 
   8  chr8_65593339     ASom    T    A        0      0        2 
   8  chr8_65593339     HCab    T    A        0      0        2 
   8  chr8_65593339     HPrz    T    A        0      0        2 
   8  chr8_65593339     ZBoe    T    A        0      0        2 
   8  chr8_65593339     ZGre    T    A        1      2        2 
   8  chr8_65593339     ZHar    T    A        0      0        2 
   8  chr8_65593339   Sample    T    A        0      0        2 
   8  chr8_65595441     AAsi    A    G        0      0        2 
   8  chr8_65595441     AKia    A    G        0      0        2 
   8  chr8_65595441     AOna    A    G        0      0        2 
   8  chr8_65595441     ASom    A    G      0.5      1        2 
   8  chr8_65595441     HCab    A    G        0      0        2 
   8  chr8_65595441     HPrz    A    G        0      0        2 
   8  chr8_65595441     ZBoe    A    G        0      0        2 
   8  chr8_65595441     ZGre    A    G        0      0        2 
   8  chr8_65595441     ZHar    A    G        0      0        2 
   8  chr8_65595441   Sample    A    G        0      0        2 
   8  chr8_65600632     AAsi    A    G        0      0        2 
   8  chr8_65600632     AKia    A    G        0      0        2 
   8  chr8_65600632     AOna    A    G        1      2        2 
   8  chr8_65600632     ASom    A    G        0      0        2 
   8  chr8_65600632     HCab    A    G        0      0        2 
   8  chr8_65600632     HPrz    A    G        0      0        2 
   8  chr8_65600632     ZBoe    A    G        0      0        2 
   8  chr8_65600632     ZGre    A    G        0      0        2 
   8  chr8_65600632     ZHar    A    G        0      0        2 
   8  chr8_65600632   Sample    A    G        0      0        2 
   8  chr8_65602112     AAsi    G    C        0      0        2 
   8  chr8_65602112     AKia    G    C        0      0        2 
   8  chr8_65602112     AOna    G    C        0      0        2 
   8  chr8_65602112     ASom    G    C        0      0        2 
   8  chr8_65602112     HCab    G    C        1      2        2 
   8  chr8_65602112     HPrz    G    C        1      2        2 
   8  chr8_65602112     ZBoe    G    C        0      0        2 
   8  chr8_65602112     ZGre    G    C        0      0        2 
   8  chr8_65602112     ZHar    G    C        0      0        2 
   8  chr8_65602112   Sample    G    C        0      0        2 
   8  chr8_65604785     AAsi    C    T        0      0        2 
   8  chr8_65604785     AKia    C    T        0      0        2 
   8  chr8_65604785     AOna    C    T        0      0        2 
   8  chr8_65604785     ASom    C    T        0      0        2 
   8  chr8_65604785     HCab    C    T        1      2        2 
   8  chr8_65604785     HPrz    C    T        1      2        2 
   8  chr8_65604785     ZBoe    C    T        0      0        2 
   8  chr8_65604785     ZGre    C    T        0      0        2 
   8  chr8_65604785     ZHar    C    T        0      0        2 
   8  chr8_65604785   Sample    C    T        0      0        2 
   8  chr8_65609006     AAsi    T    C        1      2        2 
   8  chr8_65609006     AKia    T    C        0      0        2 
   8  chr8_65609006     AOna    T    C        0      0        2 
   8  chr8_65609006     ASom    T    C        1      2        2 
   8  chr8_65609006     HCab    T    C        0      0        2 
   8  chr8_65609006     HPrz    T    C        0      0        2 
   8  chr8_65609006     ZBoe    T    C        0      0        2 
   8  chr8_65609006     ZGre    T    C        0      0        2 
   8  chr8_65609006     ZHar    T    C        0      0        2 
   8  chr8_65609006   Sample    T    C        1      2        2 
   8  chr8_65609068     AAsi    T    C        0      0        2 
   8  chr8_65609068     AKia    T    C        0      0        2 
   8  chr8_65609068     AOna    T    C        0      0        2 
   8  chr8_65609068     ASom    T    C        0      0        2 
   8  chr8_65609068     HCab    T    C        0      0        2 
   8  chr8_65609068     HPrz    T    C        0      0        2 
   8  chr8_65609068     ZBoe    T    C      0.5      1        2 
   8  chr8_65609068     ZGre    T    C        0      0        2 
   8  chr8_65609068     ZHar    T    C        0      0        2 
   8  chr8_65609068   Sample    T    C        0      0        2 
   8  chr8_65615532     AAsi    C    T        0      0        2 
   8  chr8_65615532     AKia    C    T        0      0        2 
   8  chr8_65615532     AOna    C    T        0      0        2 
   8  chr8_65615532     ASom    C    T        0      0        2 
   8  chr8_65615532     HCab    C    T        1      2        2 
   8  chr8_65615532     HPrz    C    T        1      2        2 
   8  chr8_65615532     ZBoe    C    T        0      0        2 
   8  chr8_65615532     ZGre    C    T        0      0        2 
   8  chr8_65615532     ZHar    C    T        0      0        2 
   8  chr8_65615532   Sample    C    T        0      0        2 
   8  chr8_65624860     AAsi    A    G      0.5      1        2 
   8  chr8_65624860     AKia    A    G        0      0        2 
   8  chr8_65624860     AOna    A    G        0      0        2 
   8  chr8_65624860     ASom    A    G      0.5      1        2 
   8  chr8_65624860     HCab    A    G        0      0        2 
   8  chr8_65624860     HPrz    A    G        0      0        2 
   8  chr8_65624860     ZBoe    A    G        0      0        2 
   8  chr8_65624860     ZGre    A    G        0      0        2 
   8  chr8_65624860     ZHar    A    G        0      0        2 
   8  chr8_65624860   Sample    A    G        0      0        2 
   8  chr8_65628973     AAsi    A    G        0      0        2 
   8  chr8_65628973     AKia    A    G        0      0        2 
   8  chr8_65628973     AOna    A    G      0.5      1        2 
   8  chr8_65628973     ASom    A    G        0      0        2 
   8  chr8_65628973     HCab    A    G        0      0        2 
   8  chr8_65628973     HPrz    A    G        0      0        2 
   8  chr8_65628973     ZBoe    A    G        0      0        2 
   8  chr8_65628973     ZGre    A    G        0      0        2 
   8  chr8_65628973     ZHar    A    G        0      0        2 
   8  chr8_65628973   Sample    A    G        0      0        2 
   8  chr8_65636407     AAsi    T    G        0      0        2 
   8  chr8_65636407     AKia    T    G        0      0        2 
   8  chr8_65636407     AOna    T    G        0      0        2 
   8  chr8_65636407     ASom    T    G        0      0        2 
   8  chr8_65636407     HCab    T    G        0      0        2 
   8  chr8_65636407     HPrz    T    G        0      0        2 
   8  chr8_65636407     ZBoe    T    G      0.5      1        2 
   8  chr8_65636407     ZGre    T    G        0      0        2 
   8  chr8_65636407     ZHar    T    G        0      0        2 
   8  chr8_65636407   Sample    T    G        0      0        2 
   8  chr8_65643568     AAsi    T    C      0.5      1        2 
   8  chr8_65643568     AKia    T    C        0      0        2 
   8  chr8_65643568     AOna    T    C        0      0        2 
   8  chr8_65643568     ASom    T    C        0      0        2 
   8  chr8_65643568     HCab    T    C        0      0        2 
   8  chr8_65643568     HPrz    T    C        0      0        2 
   8  chr8_65643568     ZBoe    T    C        0      0        2 
   8  chr8_65643568     ZGre    T    C        0      0        2 
   8  chr8_65643568     ZHar    T    C        0      0        2 
   8  chr8_65643568   Sample    T    C        0      0        2 
   8  chr8_65644129     AAsi    G    C        0      0        2 
   8  chr8_65644129     AKia    G    C        0      0        2 
   8  chr8_65644129     AOna    G    C        0      0        2 
   8  chr8_65644129     ASom    G    C        0      0        2 
   8  chr8_65644129     HCab    G    C        1      2        2 
   8  chr8_65644129     HPrz    G    C        1      2        2 
   8  chr8_65644129     ZBoe    G    C        0      0        2 
   8  chr8_65644129     ZGre    G    C        0      0        2 
   8  chr8_65644129     ZHar    G    C        0      0        2 
   8  chr8_65644129   Sample    G    C        0      0        2 
   8  chr8_65644918     AAsi    A    C        0      0        2 
   8  chr8_65644918     AKia    A    C        1      2        2 
   8  chr8_65644918     AOna    A    C        0      0        2 
   8  chr8_65644918     ASom    A    C        0      0        2 
   8  chr8_65644918     HCab    A    C        0      0        2 
   8  chr8_65644918     HPrz    A    C        0      0        2 
   8  chr8_65644918     ZBoe    A    C        0      0        2 
   8  chr8_65644918     ZGre    A    C        0      0        2 
   8  chr8_65644918     ZHar    A    C        0      0        2 
   8  chr8_65644918   Sample    A    C        0      0        2 
   8  chr8_65648322     AAsi    C    G        0      0        2 
   8  chr8_65648322     AKia    C    G        0      0        2 
   8  chr8_65648322     AOna    C    G        0      0        2 
   8  chr8_65648322     ASom    C    G        0      0        2 
   8  chr8_65648322     HCab    C    G        0      0        2 
   8  chr8_65648322     HPrz    C    G        0      0        2 
   8  chr8_65648322     ZBoe    C    G        0      0        2 
   8  chr8_65648322     ZGre    C    G      0.5      1        2 
   8  chr8_65648322     ZHar    C    G        0      0        2 
   8  chr8_65648322   Sample    C    G        0      0        2 
   8  chr8_65648405     AAsi    C    T        0      0        2 
   8  chr8_65648405     AKia    C    T      0.5      1        2 
   8  chr8_65648405     AOna    C    T        0      0        2 
   8  chr8_65648405     ASom    C    T        0      0        2 
   8  chr8_65648405     HCab    C    T        0      0        2 
   8  chr8_65648405     HPrz    C    T        0      0        2 
   8  chr8_65648405     ZBoe    C    T        0      0        2 
   8  chr8_65648405     ZGre    C    T        0      0        2 
   8  chr8_65648405     ZHar    C    T        0      0        2 
   8  chr8_65648405   Sample    C    T        0      0        2 
   8  chr8_65651590     AAsi    G    A        0      0        2 
   8  chr8_65651590     AKia    G    A      0.5      1        2 
   8  chr8_65651590     AOna    G    A        0      0        2 
   8  chr8_65651590     ASom    G    A        0      0        2 
   8  chr8_65651590     HCab    G    A        0      0        2 
   8  chr8_65651590     HPrz    G    A        0      0        2 
   8  chr8_65651590     ZBoe    G    A        0      0        2 
   8  chr8_65651590     ZGre    G    A        0      0        2 
   8  chr8_65651590     ZHar    G    A        0      0        2 
   8  chr8_65651590   Sample    G    A        0      0        2 
   8  chr8_65656060     AAsi    A    G        0      0        2 
   8  chr8_65656060     AKia    A    G        0      0        2 
   8  chr8_65656060     AOna    A    G        0      0        2 
   8  chr8_65656060     ASom    A    G        0      0        2 
   8  chr8_65656060     HCab    A    G      0.5      1        2 
   8  chr8_65656060     HPrz    A    G        0      0        2 
   8  chr8_65656060     ZBoe    A    G        0      0        2 
   8  chr8_65656060     ZGre    A    G        0      0        2 
   8  chr8_65656060     ZHar    A    G        0      0        2 
   8  chr8_65656060   Sample    A    G        0      0        2 
   8  chr8_65658061     AAsi    G    T        0      0        2 
   8  chr8_65658061     AKia    G    T        0      0        2 
   8  chr8_65658061     AOna    G    T        0      0        2 
   8  chr8_65658061     ASom    G    T        0      0        2 
   8  chr8_65658061     HCab    G    T        1      2        2 
   8  chr8_65658061     HPrz    G    T        0      0        2 
   8  chr8_65658061     ZBoe    G    T        0      0        2 
   8  chr8_65658061     ZGre    G    T        0      0        2 
   8  chr8_65658061     ZHar    G    T        0      0        2 
   8  chr8_65658061   Sample    G    T        0      0        2 
   8  chr8_65662623     AAsi    G    C        0      0        2 
   8  chr8_65662623     AKia    G    C        0      0        2 
   8  chr8_65662623     AOna    G    C        0      0        2 
   8  chr8_65662623     ASom    G    C        0      0        2 
   8  chr8_65662623     HCab    G    C        0      0        2 
   8  chr8_65662623     HPrz    G    C        0      0        2 
   8  chr8_65662623     ZBoe    G    C        0      0        2 
   8  chr8_65662623     ZGre    G    C        1      2        2 
   8  chr8_65662623     ZHar    G    C        0      0        2 
   8  chr8_65662623   Sample    G    C        0      0        2 
   8  chr8_65666768     AAsi    A    G        1      2        2 
   8  chr8_65666768     AKia    A    G        1      2        2 
   8  chr8_65666768     AOna    A    G        1      2        2 
   8  chr8_65666768     ASom    A    G        1      2        2 
   8  chr8_65666768     HCab    A    G        0      0        2 
   8  chr8_65666768     HPrz    A    G        0      0        2 
   8  chr8_65666768     ZBoe    A    G        0      0        2 
   8  chr8_65666768     ZGre    A    G        0      0        2 
   8  chr8_65666768     ZHar    A    G        0      0        2 
   8  chr8_65666768   Sample    A    G        1      2        2 
   8  chr8_65667022     AAsi    T    C        0      0        2 
   8  chr8_65667022     AKia    T    C      0.5      1        2 
   8  chr8_65667022     AOna    T    C        0      0        2 
   8  chr8_65667022     ASom    T    C        0      0        2 
   8  chr8_65667022     HCab    T    C        0      0        2 
   8  chr8_65667022     HPrz    T    C        0      0        2 
   8  chr8_65667022     ZBoe    T    C        0      0        2 
   8  chr8_65667022     ZGre    T    C        0      0        2 
   8  chr8_65667022     ZHar    T    C        0      0        2 
   8  chr8_65667022   Sample    T    C        0      0        2 
   8  chr8_65669879     AAsi    A    C        0      0        2 
   8  chr8_65669879     AKia    A    C        0      0        2 
   8  chr8_65669879     AOna    A    C        0      0        2 
   8  chr8_65669879     ASom    A    C        0      0        2 
   8  chr8_65669879     HCab    A    C        0      0        2 
   8  chr8_65669879     HPrz    A    C        0      0        2 
   8  chr8_65669879     ZBoe    A    C      0.5      1        2 
   8  chr8_65669879     ZGre    A    C        0      0        2 
   8  chr8_65669879     ZHar    A    C        0      0        2 
   8  chr8_65669879   Sample    A    C        0      0        2 
   8  chr8_65670283     AAsi    C    T        0      0        2 
   8  chr8_65670283     AKia    C    T        0      0        2 
   8  chr8_65670283     AOna    C    T        0      0        2 
   8  chr8_65670283     ASom    C    T        0      0        2 
   8  chr8_65670283     HCab    C    T        0      0        2 
   8  chr8_65670283     HPrz    C    T        0      0        2 
   8  chr8_65670283     ZBoe    C    T      0.5      1        2 
   8  chr8_65670283     ZGre    C    T        0      0        2 
   8  chr8_65670283     ZHar    C    T        0      0        2 
   8  chr8_65670283   Sample    C    T        0      0        2 
   8  chr8_65674397     AAsi    A    G        0      0        2 
   8  chr8_65674397     AKia    A    G        0      0        2 
   8  chr8_65674397     AOna    A    G        0      0        2 
   8  chr8_65674397     ASom    A    G        0      0        2 
   8  chr8_65674397     HCab    A    G        1      2        2 
   8  chr8_65674397     HPrz    A    G        1      2        2 
   8  chr8_65674397     ZBoe    A    G        0      0        2 
   8  chr8_65674397     ZGre    A    G        0      0        2 
   8  chr8_65674397     ZHar    A    G        0      0        2 
   8  chr8_65674397   Sample    A    G        0      0        2 
   8  chr8_65675318     AAsi    T    C        0      0        2 
   8  chr8_65675318     AKia    T    C        0      0        2 
   8  chr8_65675318     AOna    T    C        0      0        2 
   8  chr8_65675318     ASom    T    C        0      0        2 
   8  chr8_65675318     HCab    T    C        1      2        2 
   8  chr8_65675318     HPrz    T    C        1      2        2 
   8  chr8_65675318     ZBoe    T    C        0      0        2 
   8  chr8_65675318     ZGre    T    C        0      0        2 
   8  chr8_65675318     ZHar    T    C        0      0        2 
   8  chr8_65675318   Sample    T    C        0      0        2 
   8  chr8_65683242     AAsi    A    G        0      0        2 
   8  chr8_65683242     AKia    A    G        0      0        2 
   8  chr8_65683242     AOna    A    G        0      0        2 
   8  chr8_65683242     ASom    A    G        0      0        2 
   8  chr8_65683242     HCab    A    G        1      2        2 
   8  chr8_65683242     HPrz    A    G        1      2        2 
   8  chr8_65683242     ZBoe    A    G        0      0        2 
   8  chr8_65683242     ZGre    A    G        0      0        2 
   8  chr8_65683242     ZHar    A    G        0      0        2 
   8  chr8_65683242   Sample    A    G        0      0        2 
   8  chr8_65685810     AAsi    A    G        1      2        2 
   8  chr8_65685810     AKia    A    G        0      0        2 
   8  chr8_65685810     AOna    A    G        0      0        2 
   8  chr8_65685810     ASom    A    G      0.5      1        2 
   8  chr8_65685810     HCab    A    G        0      0        2 
   8  chr8_65685810     HPrz    A    G        0      0        2 
   8  chr8_65685810     ZBoe    A    G        0      0        2 
   8  chr8_65685810     ZGre    A    G        0      0        2 
   8  chr8_65685810     ZHar    A    G        0      0        2 
   8  chr8_65685810   Sample    A    G        0      0        2 
   8  chr8_65685983     AAsi    C    T        0      0        2 
   8  chr8_65685983     AKia    C    T        0      0        2 
   8  chr8_65685983     AOna    C    T        0      0        2 
   8  chr8_65685983     ASom    C    T      0.5      1        2 
   8  chr8_65685983     HCab    C    T        0      0        2 
   8  chr8_65685983     HPrz    C    T        0      0        2 
   8  chr8_65685983     ZBoe    C    T        0      0        2 
   8  chr8_65685983     ZGre    C    T        0      0        2 
   8  chr8_65685983     ZHar    C    T        0      0        2 
   8  chr8_65685983   Sample    C    T        0      0        2 
   8  chr8_65686340     AAsi    T    C        0      0        2 
   8  chr8_65686340     AKia    T    C        0      0        2 
   8  chr8_65686340     AOna    T    C        0      0        2 
   8  chr8_65686340     ASom    T    C        0      0        2 
   8  chr8_65686340     HCab    T    C        0      0        2 
   8  chr8_65686340     HPrz    T    C        0      0        2 
   8  chr8_65686340     ZBoe    T    C        0      0        2 
   8  chr8_65686340     ZGre    T    C      0.5      1        2 
   8  chr8_65686340     ZHar    T    C        0      0        2 
   8  chr8_65686340   Sample    T    C        0      0        2 
   8  chr8_65687631     AAsi    G    C        0      0        2 
   8  chr8_65687631     AKia    G    C        0      0        2 
   8  chr8_65687631     AOna    G    C        0      0        2 
   8  chr8_65687631     ASom    G    C        0      0        2 
   8  chr8_65687631     HCab    G    C        0      0        2 
   8  chr8_65687631     HPrz    G    C        0      0        2 
   8  chr8_65687631     ZBoe    G    C        0      0        2 
   8  chr8_65687631     ZGre    G    C      0.5      1        2 
   8  chr8_65687631     ZHar    G    C        0      0        2 
   8  chr8_65687631   Sample    G    C        0      0        2 
   8  chr8_65687638     AAsi    A    G        0      0        2 
   8  chr8_65687638     AKia    A    G        0      0        2 
   8  chr8_65687638     AOna    A    G        0      0        2 
   8  chr8_65687638     ASom    A    G        0      0        2 
   8  chr8_65687638     HCab    A    G        0      0        2 
   8  chr8_65687638     HPrz    A    G        0      0        2 
   8  chr8_65687638     ZBoe    A    G        1      2        2 
   8  chr8_65687638     ZGre    A    G        0      0        2 
   8  chr8_65687638     ZHar    A    G        0      0        2 
   8  chr8_65687638   Sample    A    G        0      0        2 
   8  chr8_65689408     AAsi    T    C        0      0        2 
   8  chr8_65689408     AKia    T    C        0      0        2 
   8  chr8_65689408     AOna    T    C        0      0        2 
   8  chr8_65689408     ASom    T    C        0      0        2 
   8  chr8_65689408     HCab    T    C        0      0        2 
   8  chr8_65689408     HPrz    T    C        0      0        2 
   8  chr8_65689408     ZBoe    T    C        0      0        2 
   8  chr8_65689408     ZGre    T    C      0.5      1        2 
   8  chr8_65689408     ZHar    T    C        0      0        2 
   8  chr8_65689408   Sample    T    C        0      0        2 
   8  chr8_65696784     AAsi    G    A        0      0        2 
   8  chr8_65696784     AKia    G    A        0      0        2 
   8  chr8_65696784     AOna    G    A        0      0        2 
   8  chr8_65696784     ASom    G    A        0      0        2 
   8  chr8_65696784     HCab    G    A        0      0        2 
   8  chr8_65696784     HPrz    G    A        0      0        2 
   8  chr8_65696784     ZBoe    G    A        0      0        2 
   8  chr8_65696784     ZGre    G    A        0      0        2 
   8  chr8_65696784     ZHar    G    A        1      2        2 
   8  chr8_65696784   Sample    G    A        0      0        2 
   8  chr8_65699910     AAsi    G    T        0      0        2 
   8  chr8_65699910     AKia    G    T        0      0        2 
   8  chr8_65699910     AOna    G    T        0      0        2 
   8  chr8_65699910     ASom    G    T        0      0        2 
   8  chr8_65699910     HCab    G    T        0      0        2 
   8  chr8_65699910     HPrz    G    T        0      0        2 
   8  chr8_65699910     ZBoe    G    T        0      0        2 
   8  chr8_65699910     ZGre    G    T        1      2        2 
   8  chr8_65699910     ZHar    G    T        0      0        2 
   8  chr8_65699910   Sample    G    T        0      0        2 
   8  chr8_65703349     AAsi    C    T        0      0        2 
   8  chr8_65703349     AKia    C    T        0      0        2 
   8  chr8_65703349     AOna    C    T        0      0        2 
   8  chr8_65703349     ASom    C    T        0      0        2 
   8  chr8_65703349     HCab    C    T        0      0        2 
   8  chr8_65703349     HPrz    C    T        0      0        2 
   8  chr8_65703349     ZBoe    C    T        0      0        2 
   8  chr8_65703349     ZGre    C    T        1      2        2 
   8  chr8_65703349     ZHar    C    T        0      0        2 
   8  chr8_65703349   Sample    C    T        0      0        2 
   8  chr8_65708564     AAsi    T    C      0.5      1        2 
   8  chr8_65708564     AKia    T    C        0      0        2 
   8  chr8_65708564     AOna    T    C        0      0        2 
   8  chr8_65708564     ASom    T    C        0      0        2 
   8  chr8_65708564     HCab    T    C        0      0        2 
   8  chr8_65708564     HPrz    T    C        0      0        2 
   8  chr8_65708564     ZBoe    T    C        0      0        2 
   8  chr8_65708564     ZGre    T    C        0      0        2 
   8  chr8_65708564     ZHar    T    C        0      0        2 
   8  chr8_65708564   Sample    T    C        0      0        2 
   8  chr8_65710764     AAsi    A    G        0      0        2 
   8  chr8_65710764     AKia    A    G        0      0        2 
   8  chr8_65710764     AOna    A    G        0      0        2 
   8  chr8_65710764     ASom    A    G        0      0        2 
   8  chr8_65710764     HCab    A    G        1      2        2 
   8  chr8_65710764     HPrz    A    G        1      2        2 
   8  chr8_65710764     ZBoe    A    G        0      0        2 
   8  chr8_65710764     ZGre    A    G        0      0        2 
   8  chr8_65710764     ZHar    A    G        0      0        2 
   8  chr8_65710764   Sample    A    G        0      0        2 
   8  chr8_65712142     AAsi    G    A        0      0        2 
   8  chr8_65712142     AKia    G    A        0      0        2 
   8  chr8_65712142     AOna    G    A        0      0        2 
   8  chr8_65712142     ASom    G    A        0      0        2 
   8  chr8_65712142     HCab    G    A        1      2        2 
   8  chr8_65712142     HPrz    G    A        1      2        2 
   8  chr8_65712142     ZBoe    G    A        0      0        2 
   8  chr8_65712142     ZGre    G    A        0      0        2 
   8  chr8_65712142     ZHar    G    A        0      0        2 
   8  chr8_65712142   Sample    G    A        0      0        2 
   8  chr8_65712776     AAsi    G    A        0      0        2 
   8  chr8_65712776     AKia    G    A        0      0        2 
   8  chr8_65712776     AOna    G    A        0      0        2 
   8  chr8_65712776     ASom    G    A        0      0        2 
   8  chr8_65712776     HCab    G    A        0      0        2 
   8  chr8_65712776     HPrz    G    A        0      0        2 
   8  chr8_65712776     ZBoe    G    A        0      0        2 
   8  chr8_65712776     ZGre    G    A        0      0        2 
   8  chr8_65712776     ZHar    G    A        1      2        2 
   8  chr8_65712776   Sample    G    A        0      0        2 
   8  chr8_65715112     AAsi    C    G        0      0        2 
   8  chr8_65715112     AKia    C    G        0      0        2 
   8  chr8_65715112     AOna    C    G        0      0        2 
   8  chr8_65715112     ASom    C    G        0      0        2 
   8  chr8_65715112     HCab    C    G        1      2        2 
   8  chr8_65715112     HPrz    C    G        1      2        2 
   8  chr8_65715112     ZBoe    C    G        0      0        2 
   8  chr8_65715112     ZGre    C    G        0      0        2 
   8  chr8_65715112     ZHar    C    G        0      0        2 
   8  chr8_65715112   Sample    C    G        0      0        2 
   8  chr8_65717805     AAsi    A    G        0      0        2 
   8  chr8_65717805     AKia    A    G        0      0        2 
   8  chr8_65717805     AOna    A    G        0      0        2 
   8  chr8_65717805     ASom    A    G        0      0        2 
   8  chr8_65717805     HCab    A    G        0      0        2 
   8  chr8_65717805     HPrz    A    G        0      0        2 
   8  chr8_65717805     ZBoe    A    G        0      0        2 
   8  chr8_65717805     ZGre    A    G        0      0        2 
   8  chr8_65717805     ZHar    A    G        1      2        2 
   8  chr8_65717805   Sample    A    G        0      0        2 
   8  chr8_65719482     AAsi    G    A        0      0        2 
   8  chr8_65719482     AKia    G    A        0      0        2 
   8  chr8_65719482     AOna    G    A        0      0        2 
   8  chr8_65719482     ASom    G    A        0      0        2 
   8  chr8_65719482     HCab    G    A        0      0        2 
   8  chr8_65719482     HPrz    G    A      0.5      1        2 
   8  chr8_65719482     ZBoe    G    A        0      0        2 
   8  chr8_65719482     ZGre    G    A        0      0        2 
   8  chr8_65719482     ZHar    G    A        0      0        2 
   8  chr8_65719482   Sample    G    A        0      0        2 
   8  chr8_65728475     AAsi    T    C        0      0        2 
   8  chr8_65728475     AKia    T    C        1      2        2 
   8  chr8_65728475     AOna    T    C        1      2        2 
   8  chr8_65728475     ASom    T    C        0      0        2 
   8  chr8_65728475     HCab    T    C        0      0        2 
   8  chr8_65728475     HPrz    T    C        0      0        2 
   8  chr8_65728475     ZBoe    T    C        0      0        2 
   8  chr8_65728475     ZGre    T    C        0      0        2 
   8  chr8_65728475     ZHar    T    C        0      0        2 
   8  chr8_65728475   Sample    T    C        0      0        2 
   8  chr8_65728796     AAsi    T    C        0      0        2 
   8  chr8_65728796     AKia    T    C        1      2        2 
   8  chr8_65728796     AOna    T    C        1      2        2 
   8  chr8_65728796     ASom    T    C        0      0        2 
   8  chr8_65728796     HCab    T    C        0      0        2 
   8  chr8_65728796     HPrz    T    C        0      0        2 
   8  chr8_65728796     ZBoe    T    C        0      0        2 
   8  chr8_65728796     ZGre    T    C        0      0        2 
   8  chr8_65728796     ZHar    T    C        0      0        2 
   8  chr8_65728796   Sample    T    C        0      0        2 
   8  chr8_65733941     AAsi    T    C        0      0        2 
   8  chr8_65733941     AKia    T    C        1      2        2 
   8  chr8_65733941     AOna    T    C        0      0        2 
   8  chr8_65733941     ASom    T    C        0      0        2 
   8  chr8_65733941     HCab    T    C        0      0        2 
   8  chr8_65733941     HPrz    T    C        0      0        2 
   8  chr8_65733941     ZBoe    T    C        0      0        2 
   8  chr8_65733941     ZGre    T    C        0      0        2 
   8  chr8_65733941     ZHar    T    C        0      0        2 
   8  chr8_65733941   Sample    T    C        0      0        2 
   8  chr8_65744193     AAsi    C    T      0.5      1        2 
   8  chr8_65744193     AKia    C    T        1      2        2 
   8  chr8_65744193     AOna    C    T        1      2        2 
   8  chr8_65744193     ASom    C    T      0.5      1        2 
   8  chr8_65744193     HCab    C    T        0      0        2 
   8  chr8_65744193     HPrz    C    T        0      0        2 
   8  chr8_65744193     ZBoe    C    T        0      0        2 
   8  chr8_65744193     ZGre    C    T        0      0        2 
   8  chr8_65744193     ZHar    C    T        0      0        2 
   8  chr8_65744193   Sample    C    T        0      0        2 
   8  chr8_65744544     AAsi    C    T        0      0        2 
   8  chr8_65744544     AKia    C    T        0      0        2 
   8  chr8_65744544     AOna    C    T        0      0        2 
   8  chr8_65744544     ASom    C    T        0      0        2 
   8  chr8_65744544     HCab    C    T        0      0        2 
   8  chr8_65744544     HPrz    C    T        0      0        2 
   8  chr8_65744544     ZBoe    C    T        0      0        2 
   8  chr8_65744544     ZGre    C    T      0.5      1        2 
   8  chr8_65744544     ZHar    C    T        0      0        2 
   8  chr8_65744544   Sample    C    T        0      0        2 
   8  chr8_65752397     AAsi    A    C        1      2        2 
   8  chr8_65752397     AKia    A    C        0      0        2 
   8  chr8_65752397     AOna    A    C        0      0        2 
   8  chr8_65752397     ASom    A    C      0.5      1        2 
   8  chr8_65752397     HCab    A    C        0      0        2 
   8  chr8_65752397     HPrz    A    C        0      0        2 
   8  chr8_65752397     ZBoe    A    C        0      0        2 
   8  chr8_65752397     ZGre    A    C        0      0        2 
   8  chr8_65752397     ZHar    A    C        0      0        2 
   8  chr8_65752397   Sample    A    C        1      2        2 
   8  chr8_65757792     AAsi    G    T        0      0        2 
   8  chr8_65757792     AKia    G    T        0      0        2 
   8  chr8_65757792     AOna    G    T        0      0        2 
   8  chr8_65757792     ASom    G    T        0      0        2 
   8  chr8_65757792     HCab    G    T        0      0        2 
   8  chr8_65757792     HPrz    G    T        0      0        2 
   8  chr8_65757792     ZBoe    G    T        0      0        2 
   8  chr8_65757792     ZGre    G    T        0      0        2 
   8  chr8_65757792     ZHar    G    T        1      2        2 
   8  chr8_65757792   Sample    G    T        0      0        2 
   8  chr8_65758609     AAsi    G    A        0      0        2 
   8  chr8_65758609     AKia    G    A        0      0        2 
   8  chr8_65758609     AOna    G    A        0      0        2 
   8  chr8_65758609     ASom    G    A        0      0        2 
   8  chr8_65758609     HCab    G    A        0      0        2 
   8  chr8_65758609     HPrz    G    A        0      0        2 
   8  chr8_65758609     ZBoe    G    A        0      0        2 
   8  chr8_65758609     ZGre    G    A        1      2        2 
   8  chr8_65758609     ZHar    G    A        1      2        2 
   8  chr8_65758609   Sample    G    A        0      0        2 
   8  chr8_65766753     AAsi    T    C        0      0        2 
   8  chr8_65766753     AKia    T    C        1      2        2 
   8  chr8_65766753     AOna    T    C        0      0        2 
   8  chr8_65766753     ASom    T    C        0      0        2 
   8  chr8_65766753     HCab    T    C        0      0        2 
   8  chr8_65766753     HPrz    T    C        0      0        2 
   8  chr8_65766753     ZBoe    T    C        0      0        2 
   8  chr8_65766753     ZGre    T    C        0      0        2 
   8  chr8_65766753     ZHar    T    C        0      0        2 
   8  chr8_65766753   Sample    T    C        0      0        2 
   8  chr8_65768322     AAsi    C    A        0      0        2 
   8  chr8_65768322     AKia    C    A        1      2        2 
   8  chr8_65768322     AOna    C    A        0      0        2 
   8  chr8_65768322     ASom    C    A        0      0        2 
   8  chr8_65768322     HCab    C    A        0      0        2 
   8  chr8_65768322     HPrz    C    A        0      0        2 
   8  chr8_65768322     ZBoe    C    A        0      0        2 
   8  chr8_65768322     ZGre    C    A        0      0        2 
   8  chr8_65768322     ZHar    C    A        0      0        2 
   8  chr8_65768322   Sample    C    A        0      0        2 
   8  chr8_65773716     AAsi    A    G        0      0        2 
   8  chr8_65773716     AKia    A    G        0      0        2 
   8  chr8_65773716     AOna    A    G        1      2        2 
   8  chr8_65773716     ASom    A    G        0      0        2 
   8  chr8_65773716     HCab    A    G        0      0        2 
   8  chr8_65773716     HPrz    A    G        0      0        2 
   8  chr8_65773716     ZBoe    A    G        0      0        2 
   8  chr8_65773716     ZGre    A    G        0      0        2 
   8  chr8_65773716     ZHar    A    G        0      0        2 
   8  chr8_65773716   Sample    A    G        0      0        2 
   8  chr8_65780048     AAsi    C    T        0      0        2 
   8  chr8_65780048     AKia    C    T        0      0        2 
   8  chr8_65780048     AOna    C    T        0      0        2 
   8  chr8_65780048     ASom    C    T        0      0        2 
   8  chr8_65780048     HCab    C    T        0      0        2 
   8  chr8_65780048     HPrz    C    T        0      0        2 
   8  chr8_65780048     ZBoe    C    T        0      0        2 
   8  chr8_65780048     ZGre    C    T        0      0        2 
   8  chr8_65780048     ZHar    C    T        1      2        2 
   8  chr8_65780048   Sample    C    T        0      0        2 
   8  chr8_65789070     AAsi    A    C        0      0        2 
   8  chr8_65789070     AKia    A    C        0      0        2 
   8  chr8_65789070     AOna    A    C        0      0        2 
   8  chr8_65789070     ASom    A    C        0      0        2 
   8  chr8_65789070     HCab    A    C        0      0        2 
   8  chr8_65789070     HPrz    A    C        0      0        2 
   8  chr8_65789070     ZBoe    A    C        0      0        2 
   8  chr8_65789070     ZGre    A    C        0      0        2 
   8  chr8_65789070     ZHar    A    C        1      2        2 
   8  chr8_65789070   Sample    A    C        0      0        2 
   8  chr8_65789430     AAsi    A    G        0      0        2 
   8  chr8_65789430     AKia    A    G        0      0        2 
   8  chr8_65789430     AOna    A    G        0      0        2 
   8  chr8_65789430     ASom    A    G        0      0        2 
   8  chr8_65789430     HCab    A    G        0      0        2 
   8  chr8_65789430     HPrz    A    G        0      0        2 
   8  chr8_65789430     ZBoe    A    G        1      2        2 
   8  chr8_65789430     ZGre    A    G        1      2        2 
   8  chr8_65789430     ZHar    A    G        0      0        2 
   8  chr8_65789430   Sample    A    G        0      0        2 
   8  chr8_65789431     AAsi    C    A        1      2        2 
   8  chr8_65789431     AKia    C    A        0      0        2 
   8  chr8_65789431     AOna    C    A        0      0        2 
   8  chr8_65789431     ASom    C    A        1      2        2 
   8  chr8_65789431     HCab    C    A        0      0        2 
   8  chr8_65789431     HPrz    C    A        0      0        2 
   8  chr8_65789431     ZBoe    C    A        0      0        2 
   8  chr8_65789431     ZGre    C    A        0      0        2 
   8  chr8_65789431     ZHar    C    A        0      0        2 
   8  chr8_65789431   Sample    C    A        1      2        2 
   8  chr8_65794032     AAsi    A    T        0      0        2 
   8  chr8_65794032     AKia    A    T        0      0        2 
   8  chr8_65794032     AOna    A    T        0      0        2 
   8  chr8_65794032     ASom    A    T        0      0        2 
   8  chr8_65794032     HCab    A    T        0      0        2 
   8  chr8_65794032     HPrz    A    T        0      0        2 
   8  chr8_65794032     ZBoe    A    T      0.5      1        2 
   8  chr8_65794032     ZGre    A    T        0      0        2 
   8  chr8_65794032     ZHar    A    T        0      0        2 
   8  chr8_65794032   Sample    A    T        0      0        2 
   8  chr8_65794066     AAsi    G    C        0      0        2 
   8  chr8_65794066     AKia    G    C      0.5      1        2 
   8  chr8_65794066     AOna    G    C        0      0        2 
   8  chr8_65794066     ASom    G    C        0      0        2 
   8  chr8_65794066     HCab    G    C        0      0        2 
   8  chr8_65794066     HPrz    G    C        0      0        2 
   8  chr8_65794066     ZBoe    G    C        0      0        2 
   8  chr8_65794066     ZGre    G    C        0      0        2 
   8  chr8_65794066     ZHar    G    C        0      0        2 
   8  chr8_65794066   Sample    G    C        0      0        2 
   8  chr8_65795727     AAsi    G    A        0      0        2 
   8  chr8_65795727     AKia    G    A        0      0        2 
   8  chr8_65795727     AOna    G    A        0      0        2 
   8  chr8_65795727     ASom    G    A        0      0        2 
   8  chr8_65795727     HCab    G    A        0      0        2 
   8  chr8_65795727     HPrz    G    A        0      0        2 
   8  chr8_65795727     ZBoe    G    A      0.5      1        2 
   8  chr8_65795727     ZGre    G    A        0      0        2 
   8  chr8_65795727     ZHar    G    A        0      0        2 
   8  chr8_65795727   Sample    G    A        0      0        2 
   8  chr8_65796637     AAsi    G    A        0      0        2 
   8  chr8_65796637     AKia    G    A      0.5      1        2 
   8  chr8_65796637     AOna    G    A        0      0        2 
   8  chr8_65796637     ASom    G    A        0      0        2 
   8  chr8_65796637     HCab    G    A        0      0        2 
   8  chr8_65796637     HPrz    G    A        0      0        2 
   8  chr8_65796637     ZBoe    G    A        0      0        2 
   8  chr8_65796637     ZGre    G    A        0      0        2 
   8  chr8_65796637     ZHar    G    A        0      0        2 
   8  chr8_65796637   Sample    G    A        0      0        2 
   8  chr8_65807169     AAsi    G    C        0      0        2 
   8  chr8_65807169     AKia    G    C        0      0        2 
   8  chr8_65807169     AOna    G    C        0      0        2 
   8  chr8_65807169     ASom    G    C        0      0        2 
   8  chr8_65807169     HCab    G    C        1      2        2 
   8  chr8_65807169     HPrz    G    C        1      2        2 
   8  chr8_65807169     ZBoe    G    C        0      0        2 
   8  chr8_65807169     ZGre    G    C        0      0        2 
   8  chr8_65807169     ZHar    G    C        0      0        2 
   8  chr8_65807169   Sample    G    C        0      0        2 
   8  chr8_65812208     AAsi    C    A        0      0        2 
   8  chr8_65812208     AKia    C    A        0      0        2 
   8  chr8_65812208     AOna    C    A        0      0        2 
   8  chr8_65812208     ASom    C    A        0      0        2 
   8  chr8_65812208     HCab    C    A        0      0        2 
   8  chr8_65812208     HPrz    C    A        0      0        2 
   8  chr8_65812208     ZBoe    C    A        1      2        2 
   8  chr8_65812208     ZGre    C    A        0      0        2 
   8  chr8_65812208     ZHar    C    A        0      0        2 
   8  chr8_65812208   Sample    C    A        0      0        2 
   8  chr8_65815304     AAsi    T    C        0      0        2 
   8  chr8_65815304     AKia    T    C        0      0        2 
   8  chr8_65815304     AOna    T    C        0      0        2 
   8  chr8_65815304     ASom    T    C        0      0        2 
   8  chr8_65815304     HCab    T    C        1      2        2 
   8  chr8_65815304     HPrz    T    C        1      2        2 
   8  chr8_65815304     ZBoe    T    C        0      0        2 
   8  chr8_65815304     ZGre    T    C        0      0        2 
   8  chr8_65815304     ZHar    T    C        0      0        2 
   8  chr8_65815304   Sample    T    C        0      0        2 
   8  chr8_65820267     AAsi    A    C        0      0        2 
   8  chr8_65820267     AKia    A    C        0      0        2 
   8  chr8_65820267     AOna    A    C        0      0        2 
   8  chr8_65820267     ASom    A    C        0      0        2 
   8  chr8_65820267     HCab    A    C        1      2        2 
   8  chr8_65820267     HPrz    A    C        1      2        2 
   8  chr8_65820267     ZBoe    A    C        0      0        2 
   8  chr8_65820267     ZGre    A    C        0      0        2 
   8  chr8_65820267     ZHar    A    C        0      0        2 
   8  chr8_65820267   Sample    A    C        0      0        2 
   8  chr8_65820524     AAsi    C    G        0      0        2 
   8  chr8_65820524     AKia    C    G        0      0        2 
   8  chr8_65820524     AOna    C    G        0      0        2 
   8  chr8_65820524     ASom    C    G        0      0        2 
   8  chr8_65820524     HCab    C    G        1      2        2 
   8  chr8_65820524     HPrz    C    G        1      2        2 
   8  chr8_65820524     ZBoe    C    G        0      0        2 
   8  chr8_65820524     ZGre    C    G        0      0        2 
   8  chr8_65820524     ZHar    C    G        0      0        2 
   8  chr8_65820524   Sample    C    G        0      0        2 
   8  chr8_65823191     AAsi    G    A        0      0        2 
   8  chr8_65823191     AKia    G    A        0      0        2 
   8  chr8_65823191     AOna    G    A        0      0        2 
   8  chr8_65823191     ASom    G    A      0.5      1        2 
   8  chr8_65823191     HCab    G    A        0      0        2 
   8  chr8_65823191     HPrz    G    A        0      0        2 
   8  chr8_65823191     ZBoe    G    A        0      0        2 
   8  chr8_65823191     ZGre    G    A        0      0        2 
   8  chr8_65823191     ZHar    G    A        0      0        2 
   8  chr8_65823191   Sample    G    A        0      0        2 
   8  chr8_65830198     AAsi    C    T        0      0        2 
   8  chr8_65830198     AKia    C    T        0      0        2 
   8  chr8_65830198     AOna    C    T        1      2        2 
   8  chr8_65830198     ASom    C    T        0      0        2 
   8  chr8_65830198     HCab    C    T        0      0        2 
   8  chr8_65830198     HPrz    C    T        0      0        2 
   8  chr8_65830198     ZBoe    C    T        0      0        2 
   8  chr8_65830198     ZGre    C    T        0      0        2 
   8  chr8_65830198     ZHar    C    T        0      0        2 
   8  chr8_65830198   Sample    C    T        0      0        2 
   8  chr8_65857507     AAsi    A    G        0      0        2 
   8  chr8_65857507     AKia    A    G        0      0        2 
   8  chr8_65857507     AOna    A    G        0      0        2 
   8  chr8_65857507     ASom    A    G        0      0        2 
   8  chr8_65857507     HCab    A    G        1      2        2 
   8  chr8_65857507     HPrz    A    G        1      2        2 
   8  chr8_65857507     ZBoe    A    G        0      0        2 
   8  chr8_65857507     ZGre    A    G        0      0        2 
   8  chr8_65857507     ZHar    A    G        0      0        2 
   8  chr8_65857507   Sample    A    G        0      0        2 
   8  chr8_65870716     AAsi    A    C        0      0        2 
   8  chr8_65870716     AKia    A    C        0      0        2 
   8  chr8_65870716     AOna    A    C        0      0        2 
   8  chr8_65870716     ASom    A    C      0.5      1        2 
   8  chr8_65870716     HCab    A    C        0      0        2 
   8  chr8_65870716     HPrz    A    C        0      0        2 
   8  chr8_65870716     ZBoe    A    C        0      0        2 
   8  chr8_65870716     ZGre    A    C        0      0        2 
   8  chr8_65870716     ZHar    A    C        0      0        2 
   8  chr8_65870716   Sample    A    C        0      0        2 
   8  chr8_65871724     AAsi    A    G        0      0        2 
   8  chr8_65871724     AKia    A    G        0      0        2 
   8  chr8_65871724     AOna    A    G        0      0        2 
   8  chr8_65871724     ASom    A    G        0      0        2 
   8  chr8_65871724     HCab    A    G        1      2        2 
   8  chr8_65871724     HPrz    A    G        1      2        2 
   8  chr8_65871724     ZBoe    A    G        0      0        2 
   8  chr8_65871724     ZGre    A    G        0      0        2 
   8  chr8_65871724     ZHar    A    G        0      0        2 
   8  chr8_65871724   Sample    A    G        0      0        2 
   8  chr8_65883242     AAsi    T    C        0      0        2 
   8  chr8_65883242     AKia    T    C        0      0        2 
   8  chr8_65883242     AOna    T    C        0      0        2 
   8  chr8_65883242     ASom    T    C        0      0        2 
   8  chr8_65883242     HCab    T    C      0.5      1        2 
   8  chr8_65883242     HPrz    T    C        0      0        2 
   8  chr8_65883242     ZBoe    T    C        0      0        2 
   8  chr8_65883242     ZGre    T    C        0      0        2 
   8  chr8_65883242     ZHar    T    C        0      0        2 
   8  chr8_65883242   Sample    T    C        0      0        2 
   8  chr8_65883981     AAsi    T    A        0      0        2 
   8  chr8_65883981     AKia    T    A        0      0        2 
   8  chr8_65883981     AOna    T    A        1      2        2 
   8  chr8_65883981     ASom    T    A        0      0        2 
   8  chr8_65883981     HCab    T    A        0      0        2 
   8  chr8_65883981     HPrz    T    A        0      0        2 
   8  chr8_65883981     ZBoe    T    A        0      0        2 
   8  chr8_65883981     ZGre    T    A        0      0        2 
   8  chr8_65883981     ZHar    T    A        0      0        2 
   8  chr8_65883981   Sample    T    A        0      0        2 
   8  chr8_65885161     AAsi    A    T        0      0        2 
   8  chr8_65885161     AKia    A    T        0      0        2 
   8  chr8_65885161     AOna    A    T        0      0        2 
   8  chr8_65885161     ASom    A    T        0      0        2 
   8  chr8_65885161     HCab    A    T        0      0        2 
   8  chr8_65885161     HPrz    A    T        0      0        2 
   8  chr8_65885161     ZBoe    A    T      0.5      1        2 
   8  chr8_65885161     ZGre    A    T        0      0        2 
   8  chr8_65885161     ZHar    A    T        0      0        2 
   8  chr8_65885161   Sample    A    T        0      0        2 
   8  chr8_65888980     AAsi    C    T        1      2        2 
   8  chr8_65888980     AKia    C    T        0      0        2 
   8  chr8_65888980     AOna    C    T        0      0        2 
   8  chr8_65888980     ASom    C    T      0.5      1        2 
   8  chr8_65888980     HCab    C    T        0      0        2 
   8  chr8_65888980     HPrz    C    T        0      0        2 
   8  chr8_65888980     ZBoe    C    T        0      0        2 
   8  chr8_65888980     ZGre    C    T        0      0        2 
   8  chr8_65888980     ZHar    C    T        0      0        2 
   8  chr8_65888980   Sample    C    T        1      2        2 
   8  chr8_65900267     AAsi    A    T        0      0        2 
   8  chr8_65900267     AKia    A    T        0      0        2 
   8  chr8_65900267     AOna    A    T        0      0        2 
   8  chr8_65900267     ASom    A    T        0      0        2 
   8  chr8_65900267     HCab    A    T      0.5      1        2 
   8  chr8_65900267     HPrz    A    T        0      0        2 
   8  chr8_65900267     ZBoe    A    T        0      0        2 
   8  chr8_65900267     ZGre    A    T        0      0        2 
   8  chr8_65900267     ZHar    A    T        0      0        2 
   8  chr8_65900267   Sample    A    T        0      0        2 
   8  chr8_65901100     AAsi    G    A        0      0        2 
   8  chr8_65901100     AKia    G    A        0      0        2 
   8  chr8_65901100     AOna    G    A        0      0        2 
   8  chr8_65901100     ASom    G    A        0      0        2 
   8  chr8_65901100     HCab    G    A        1      2        2 
   8  chr8_65901100     HPrz    G    A        1      2        2 
   8  chr8_65901100     ZBoe    G    A        0      0        2 
   8  chr8_65901100     ZGre    G    A        0      0        2 
   8  chr8_65901100     ZHar    G    A        0      0        2 
   8  chr8_65901100   Sample    G    A        0      0        2 
   8  chr8_65903364     AAsi    T    C        0      0        2 
   8  chr8_65903364     AKia    T    C        0      0        2 
   8  chr8_65903364     AOna    T    C        0      0        2 
   8  chr8_65903364     ASom    T    C        0      0        2 
   8  chr8_65903364     HCab    T    C      0.5      1        2 
   8  chr8_65903364     HPrz    T    C        0      0        2 
   8  chr8_65903364     ZBoe    T    C        0      0        2 
   8  chr8_65903364     ZGre    T    C        0      0        2 
   8  chr8_65903364     ZHar    T    C        0      0        2 
   8  chr8_65903364   Sample    T    C        0      0        2 
   8  chr8_65904441     AAsi    A    C        0      0        2 
   8  chr8_65904441     AKia    A    C        0      0        2 
   8  chr8_65904441     AOna    A    C        1      2        2 
   8  chr8_65904441     ASom    A    C        0      0        2 
   8  chr8_65904441     HCab    A    C        0      0        2 
   8  chr8_65904441     HPrz    A    C        0      0        2 
   8  chr8_65904441     ZBoe    A    C        0      0        2 
   8  chr8_65904441     ZGre    A    C        0      0        2 
   8  chr8_65904441     ZHar    A    C        0      0        2 
   8  chr8_65904441   Sample    A    C        0      0        2 
   8  chr8_65927804     AAsi    T    C        0      0        2 
   8  chr8_65927804     AKia    T    C        0      0        2 
   8  chr8_65927804     AOna    T    C        0      0        2 
   8  chr8_65927804     ASom    T    C        0      0        2 
   8  chr8_65927804     HCab    T    C        1      2        2 
   8  chr8_65927804     HPrz    T    C        1      2        2 
   8  chr8_65927804     ZBoe    T    C        0      0        2 
   8  chr8_65927804     ZGre    T    C        0      0        2 
   8  chr8_65927804     ZHar    T    C        0      0        2 
   8  chr8_65927804   Sample    T    C        0      0        2 
   8  chr8_65939519     AAsi    G    A        0      0        2 
   8  chr8_65939519     AKia    G    A        0      0        2 
   8  chr8_65939519     AOna    G    A        0      0        2 
   8  chr8_65939519     ASom    G    A        0      0        2 
   8  chr8_65939519     HCab    G    A        0      0        2 
   8  chr8_65939519     HPrz    G    A        0      0        2 
   8  chr8_65939519     ZBoe    G    A      0.5      1        2 
   8  chr8_65939519     ZGre    G    A        0      0        2 
   8  chr8_65939519     ZHar    G    A        0      0        2 
   8  chr8_65939519   Sample    G    A        0      0        2 
   8  chr8_65940328     AAsi    A    C        0      0        2 
   8  chr8_65940328     AKia    A    C        0      0        2 
   8  chr8_65940328     AOna    A    C        0      0        2 
   8  chr8_65940328     ASom    A    C        0      0        2 
   8  chr8_65940328     HCab    A    C        0      0        2 
   8  chr8_65940328     HPrz    A    C        0      0        2 
   8  chr8_65940328     ZBoe    A    C      0.5      1        2 
   8  chr8_65940328     ZGre    A    C        0      0        2 
   8  chr8_65940328     ZHar    A    C        0      0        2 
   8  chr8_65940328   Sample    A    C        0      0        2 
   8  chr8_65947688     AAsi    A    T        0      0        2 
   8  chr8_65947688     AKia    A    T        0      0        2 
   8  chr8_65947688     AOna    A    T        0      0        2 
   8  chr8_65947688     ASom    A    T        0      0        2 
   8  chr8_65947688     HCab    A    T        0      0        2 
   8  chr8_65947688     HPrz    A    T      0.5      1        2 
   8  chr8_65947688     ZBoe    A    T        0      0        2 
   8  chr8_65947688     ZGre    A    T        0      0        2 
   8  chr8_65947688     ZHar    A    T        0      0        2 
   8  chr8_65947688   Sample    A    T        0      0        2 
   8  chr8_65951362     AAsi    A    G      0.5      1        2 
   8  chr8_65951362     AKia    A    G        0      0        2 
   8  chr8_65951362     AOna    A    G        0      0        2 
   8  chr8_65951362     ASom    A    G        0      0        2 
   8  chr8_65951362     HCab    A    G        0      0        2 
   8  chr8_65951362     HPrz    A    G        0      0        2 
   8  chr8_65951362     ZBoe    A    G        0      0        2 
   8  chr8_65951362     ZGre    A    G        0      0        2 
   8  chr8_65951362     ZHar    A    G        0      0        2 
   8  chr8_65951362   Sample    A    G        0      0        2 
   8  chr8_65952681     AAsi    C    T        0      0        2 
   8  chr8_65952681     AKia    C    T        0      0        2 
   8  chr8_65952681     AOna    C    T        0      0        2 
   8  chr8_65952681     ASom    C    T        0      0        2 
   8  chr8_65952681     HCab    C    T        0      0        2 
   8  chr8_65952681     HPrz    C    T        0      0        2 
   8  chr8_65952681     ZBoe    C    T      0.5      1        2 
   8  chr8_65952681     ZGre    C    T        0      0        2 
   8  chr8_65952681     ZHar    C    T        0      0        2 
   8  chr8_65952681   Sample    C    T        0      0        2 
   8  chr8_65956506     AAsi    T    C        0      0        2 
   8  chr8_65956506     AKia    T    C        0      0        2 
   8  chr8_65956506     AOna    T    C      0.5      1        2 
   8  chr8_65956506     ASom    T    C        0      0        2 
   8  chr8_65956506     HCab    T    C        0      0        2 
   8  chr8_65956506     HPrz    T    C        0      0        2 
   8  chr8_65956506     ZBoe    T    C        0      0        2 
   8  chr8_65956506     ZGre    T    C        0      0        2 
   8  chr8_65956506     ZHar    T    C        0      0        2 
   8  chr8_65956506   Sample    T    C        0      0        2 
   8  chr8_65960828     AAsi    T    C        0      0        2 
   8  chr8_65960828     AKia    T    C        0      0        2 
   8  chr8_65960828     AOna    T    C        0      0        2 
   8  chr8_65960828     ASom    T    C      0.5      1        2 
   8  chr8_65960828     HCab    T    C        0      0        2 
   8  chr8_65960828     HPrz    T    C        0      0        2 
   8  chr8_65960828     ZBoe    T    C        0      0        2 
   8  chr8_65960828     ZGre    T    C        0      0        2 
   8  chr8_65960828     ZHar    T    C        0      0        2 
   8  chr8_65960828   Sample    T    C        0      0        2 
   8  chr8_65962704     AAsi    G    A        0      0        2 
   8  chr8_65962704     AKia    G    A        0      0        2 
   8  chr8_65962704     AOna    G    A        0      0        2 
   8  chr8_65962704     ASom    G    A        0      0        2 
   8  chr8_65962704     HCab    G    A        0      0        2 
   8  chr8_65962704     HPrz    G    A        0      0        2 
   8  chr8_65962704     ZBoe    G    A      0.5      1        2 
   8  chr8_65962704     ZGre    G    A        0      0        2 
   8  chr8_65962704     ZHar    G    A        0      0        2 
   8  chr8_65962704   Sample    G    A        0      0        2 
   8  chr8_65969762     AAsi    T    C        0      0        2 
   8  chr8_65969762     AKia    T    C        0      0        2 
   8  chr8_65969762     AOna    T    C      0.5      1        2 
   8  chr8_65969762     ASom    T    C        0      0        2 
   8  chr8_65969762     HCab    T    C        0      0        2 
   8  chr8_65969762     HPrz    T    C        0      0        2 
   8  chr8_65969762     ZBoe    T    C        0      0        2 
   8  chr8_65969762     ZGre    T    C        0      0        2 
   8  chr8_65969762     ZHar    T    C        0      0        2 
   8  chr8_65969762   Sample    T    C        0      0        2 
   8  chr8_65971035     AAsi    T    C        0      0        2 
   8  chr8_65971035     AKia    T    C        0      0        2 
   8  chr8_65971035     AOna    T    C        0      0        2 
   8  chr8_65971035     ASom    T    C        0      0        2 
   8  chr8_65971035     HCab    T    C        1      2        2 
   8  chr8_65971035     HPrz    T    C        1      2        2 
   8  chr8_65971035     ZBoe    T    C        0      0        2 
   8  chr8_65971035     ZGre    T    C        0      0        2 
   8  chr8_65971035     ZHar    T    C        0      0        2 
   8  chr8_65971035   Sample    T    C        0      0        2 
   8  chr8_65975896     AAsi    C    T        0      0        2 
   8  chr8_65975896     AKia    C    T        0      0        2 
   8  chr8_65975896     AOna    C    T        0      0        2 
   8  chr8_65975896     ASom    C    T        0      0        2 
   8  chr8_65975896     HCab    C    T        0      0        2 
   8  chr8_65975896     HPrz    C    T        0      0        2 
   8  chr8_65975896     ZBoe    C    T        0      0        2 
   8  chr8_65975896     ZGre    C    T        1      2        2 
   8  chr8_65975896     ZHar    C    T        0      0        2 
   8  chr8_65975896   Sample    C    T        0      0        2 
   8  chr8_65976028     AAsi    C    T        0      0        2 
   8  chr8_65976028     AKia    C    T        0      0        2 
   8  chr8_65976028     AOna    C    T        0      0        2 
   8  chr8_65976028     ASom    C    T        0      0        2 
   8  chr8_65976028     HCab    C    T      0.5      1        2 
   8  chr8_65976028     HPrz    C    T      0.5      1        2 
   8  chr8_65976028     ZBoe    C    T        0      0        2 
   8  chr8_65976028     ZGre    C    T        0      0        2 
   8  chr8_65976028     ZHar    C    T        0      0        2 
   8  chr8_65976028   Sample    C    T        0      0        2 
   8  chr8_65981619     AAsi    C    T        0      0        2 
   8  chr8_65981619     AKia    C    T        0      0        2 
   8  chr8_65981619     AOna    C    T        0      0        2 
   8  chr8_65981619     ASom    C    T        0      0        2 
   8  chr8_65981619     HCab    C    T        0      0        2 
   8  chr8_65981619     HPrz    C    T        0      0        2 
   8  chr8_65981619     ZBoe    C    T        0      0        2 
   8  chr8_65981619     ZGre    C    T        0      0        2 
   8  chr8_65981619     ZHar    C    T        1      2        2 
   8  chr8_65981619   Sample    C    T        0      0        2 
   8  chr8_65988373     AAsi    C    T        0      0        2 
   8  chr8_65988373     AKia    C    T        0      0        2 
   8  chr8_65988373     AOna    C    T        0      0        2 
   8  chr8_65988373     ASom    C    T        0      0        2 
   8  chr8_65988373     HCab    C    T        0      0        2 
   8  chr8_65988373     HPrz    C    T        0      0        2 
   8  chr8_65988373     ZBoe    C    T      0.5      1        2 
   8  chr8_65988373     ZGre    C    T        0      0        2 
   8  chr8_65988373     ZHar    C    T        0      0        2 
   8  chr8_65988373   Sample    C    T        0      0        2 
   8  chr8_65998330     AAsi    C    T        0      0        2 
   8  chr8_65998330     AKia    C    T        0      0        2 
   8  chr8_65998330     AOna    C    T        0      0        2 
   8  chr8_65998330     ASom    C    T        0      0        2 
   8  chr8_65998330     HCab    C    T      0.5      1        2 
   8  chr8_65998330     HPrz    C    T        0      0        2 
   8  chr8_65998330     ZBoe    C    T        0      0        2 
   8  chr8_65998330     ZGre    C    T        0      0        2 
   8  chr8_65998330     ZHar    C    T        0      0        2 
   8  chr8_65998330   Sample    C    T        0      0        2 
   8  chr8_66000531     AAsi    C    T        0      0        2 
   8  chr8_66000531     AKia    C    T        0      0        2 
   8  chr8_66000531     AOna    C    T        0      0        2 
   8  chr8_66000531     ASom    C    T        0      0        2 
   8  chr8_66000531     HCab    C    T      0.5      1        2 
   8  chr8_66000531     HPrz    C    T        0      0        2 
   8  chr8_66000531     ZBoe    C    T        0      0        2 
   8  chr8_66000531     ZGre    C    T        0      0        2 
   8  chr8_66000531     ZHar    C    T        0      0        2 
   8  chr8_66000531   Sample    C    T        0      0        2 
   8  chr8_66006024     AAsi    C    A        1      2        2 
   8  chr8_66006024     AKia    C    A        0      0        2 
   8  chr8_66006024     AOna    C    A        0      0        2 
   8  chr8_66006024     ASom    C    A        1      2        2 
   8  chr8_66006024     HCab    C    A        0      0        2 
   8  chr8_66006024     HPrz    C    A        0      0        2 
   8  chr8_66006024     ZBoe    C    A        0      0        2 
   8  chr8_66006024     ZGre    C    A        0      0        2 
   8  chr8_66006024     ZHar    C    A        0      0        2 
   8  chr8_66006024   Sample    C    A        1      2        2 
   8  chr8_66006840     AAsi    A    G        0      0        2 
   8  chr8_66006840     AKia    A    G        0      0        2 
   8  chr8_66006840     AOna    A    G        0      0        2 
   8  chr8_66006840     ASom    A    G        0      0        2 
   8  chr8_66006840     HCab    A    G      0.5      1        2 
   8  chr8_66006840     HPrz    A    G        0      0        2 
   8  chr8_66006840     ZBoe    A    G        0      0        2 
   8  chr8_66006840     ZGre    A    G        0      0        2 
   8  chr8_66006840     ZHar    A    G        0      0        2 
   8  chr8_66006840   Sample    A    G        0      0        2 
   8  chr8_66009885     AAsi    G    C        0      0        2 
   8  chr8_66009885     AKia    G    C        0      0        2 
   8  chr8_66009885     AOna    G    C        0      0        2 
   8  chr8_66009885     ASom    G    C        0      0        2 
   8  chr8_66009885     HCab    G    C        0      0        2 
   8  chr8_66009885     HPrz    G    C        0      0        2 
   8  chr8_66009885     ZBoe    G    C      0.5      1        2 
   8  chr8_66009885     ZGre    G    C        0      0        2 
   8  chr8_66009885     ZHar    G    C        0      0        2 
   8  chr8_66009885   Sample    G    C        0      0        2 
   8  chr8_66011420     AAsi    A    G        0      0        2 
   8  chr8_66011420     AKia    A    G        0      0        2 
   8  chr8_66011420     AOna    A    G        0      0        2 
   8  chr8_66011420     ASom    A    G      0.5      1        2 
   8  chr8_66011420     HCab    A    G        0      0        2 
   8  chr8_66011420     HPrz    A    G        0      0        2 
   8  chr8_66011420     ZBoe    A    G        0      0        2 
   8  chr8_66011420     ZGre    A    G        0      0        2 
   8  chr8_66011420     ZHar    A    G        0      0        2 
   8  chr8_66011420   Sample    A    G        0      0        2 
   8  chr8_66012992     AAsi    A    G        0      0        2 
   8  chr8_66012992     AKia    A    G        0      0        2 
   8  chr8_66012992     AOna    A    G        0      0        2 
   8  chr8_66012992     ASom    A    G        0      0        2 
   8  chr8_66012992     HCab    A    G        1      2        2 
   8  chr8_66012992     HPrz    A    G        1      2        2 
   8  chr8_66012992     ZBoe    A    G        0      0        2 
   8  chr8_66012992     ZGre    A    G        0      0        2 
   8  chr8_66012992     ZHar    A    G        0      0        2 
   8  chr8_66012992   Sample    A    G        0      0        2 
   8  chr8_66017885     AAsi    T    A        0      0        2 
   8  chr8_66017885     AKia    T    A        0      0        2 
   8  chr8_66017885     AOna    T    A        0      0        2 
   8  chr8_66017885     ASom    T    A        0      0        2 
   8  chr8_66017885     HCab    T    A        0      0        2 
   8  chr8_66017885     HPrz    T    A        0      0        2 
   8  chr8_66017885     ZBoe    T    A        0      0        2 
   8  chr8_66017885     ZGre    T    A        0      0        2 
   8  chr8_66017885     ZHar    T    A      0.5      1        2 
   8  chr8_66017885   Sample    T    A        0      0        2 
   8  chr8_66029989     AAsi    T    C        0      0        2 
   8  chr8_66029989     AKia    T    C        1      2        2 
   8  chr8_66029989     AOna    T    C        0      0        2 
   8  chr8_66029989     ASom    T    C        0      0        2 
   8  chr8_66029989     HCab    T    C        0      0        2 
   8  chr8_66029989     HPrz    T    C        0      0        2 
   8  chr8_66029989     ZBoe    T    C        0      0        2 
   8  chr8_66029989     ZGre    T    C        0      0        2 
   8  chr8_66029989     ZHar    T    C        0      0        2 
   8  chr8_66029989   Sample    T    C        0      0        2 
   8  chr8_66057702     AAsi    G    A        0      0        2 
   8  chr8_66057702     AKia    G    A        0      0        2 
   8  chr8_66057702     AOna    G    A      0.5      1        2 
   8  chr8_66057702     ASom    G    A        0      0        2 
   8  chr8_66057702     HCab    G    A        0      0        2 
   8  chr8_66057702     HPrz    G    A        0      0        2 
   8  chr8_66057702     ZBoe    G    A        0      0        2 
   8  chr8_66057702     ZGre    G    A        0      0        2 
   8  chr8_66057702     ZHar    G    A        0      0        2 
   8  chr8_66057702   Sample    G    A        0      0        2 
   8  chr8_66059814     AAsi    T    C        0      0        2 
   8  chr8_66059814     AKia    T    C        0      0        2 
   8  chr8_66059814     AOna    T    C        0      0        2 
   8  chr8_66059814     ASom    T    C      0.5      1        2 
   8  chr8_66059814     HCab    T    C        0      0        2 
   8  chr8_66059814     HPrz    T    C        0      0        2 
   8  chr8_66059814     ZBoe    T    C        0      0        2 
   8  chr8_66059814     ZGre    T    C        0      0        2 
   8  chr8_66059814     ZHar    T    C        0      0        2 
   8  chr8_66059814   Sample    T    C        0      0        2 
   8  chr8_66065224     AAsi    T    C        0      0        2 
   8  chr8_66065224     AKia    T    C        0      0        2 
   8  chr8_66065224     AOna    T    C        0      0        2 
   8  chr8_66065224     ASom    T    C        0      0        2 
   8  chr8_66065224     HCab    T    C        1      2        2 
   8  chr8_66065224     HPrz    T    C        1      2        2 
   8  chr8_66065224     ZBoe    T    C        0      0        2 
   8  chr8_66065224     ZGre    T    C        0      0        2 
   8  chr8_66065224     ZHar    T    C        0      0        2 
   8  chr8_66065224   Sample    T    C        0      0        2 
   8  chr8_66067725     AAsi    T    C        0      0        2 
   8  chr8_66067725     AKia    T    C        0      0        2 
   8  chr8_66067725     AOna    T    C        0      0        2 
   8  chr8_66067725     ASom    T    C        0      0        2 
   8  chr8_66067725     HCab    T    C        0      0        2 
   8  chr8_66067725     HPrz    T    C        1      2        2 
   8  chr8_66067725     ZBoe    T    C        0      0        2 
   8  chr8_66067725     ZGre    T    C        0      0        2 
   8  chr8_66067725     ZHar    T    C        0      0        2 
   8  chr8_66067725   Sample    T    C        0      0        2 
   8  chr8_66071591     AAsi    T    G        0      0        2 
   8  chr8_66071591     AKia    T    G        0      0        2 
   8  chr8_66071591     AOna    T    G        0      0        2 
   8  chr8_66071591     ASom    T    G        0      0        2 
   8  chr8_66071591     HCab    T    G        0      0        2 
   8  chr8_66071591     HPrz    T    G      0.5      1        2 
   8  chr8_66071591     ZBoe    T    G        0      0        2 
   8  chr8_66071591     ZGre    T    G        0      0        2 
   8  chr8_66071591     ZHar    T    G        0      0        2 
   8  chr8_66071591   Sample    T    G        0      0        2 
   8  chr8_66076567     AAsi    C    A        0      0        2 
   8  chr8_66076567     AKia    C    A        0      0        2 
   8  chr8_66076567     AOna    C    A        0      0        2 
   8  chr8_66076567     ASom    C    A        0      0        2 
   8  chr8_66076567     HCab    C    A        1      2        2 
   8  chr8_66076567     HPrz    C    A        1      2        2 
   8  chr8_66076567     ZBoe    C    A        0      0        2 
   8  chr8_66076567     ZGre    C    A        0      0        2 
   8  chr8_66076567     ZHar    C    A        0      0        2 
   8  chr8_66076567   Sample    C    A        0      0        2 
   8  chr8_66103219     AAsi    T    C        0      0        2 
   8  chr8_66103219     AKia    T    C        0      0        2 
   8  chr8_66103219     AOna    T    C        0      0        2 
   8  chr8_66103219     ASom    T    C        0      0        2 
   8  chr8_66103219     HCab    T    C        1      2        2 
   8  chr8_66103219     HPrz    T    C        1      2        2 
   8  chr8_66103219     ZBoe    T    C        0      0        2 
   8  chr8_66103219     ZGre    T    C        0      0        2 
   8  chr8_66103219     ZHar    T    C        0      0        2 
   8  chr8_66103219   Sample    T    C        0      0        2 
   8  chr8_66107723     AAsi    T    G        0      0        2 
   8  chr8_66107723     AKia    T    G        0      0        2 
   8  chr8_66107723     AOna    T    G        1      2        2 
   8  chr8_66107723     ASom    T    G        0      0        2 
   8  chr8_66107723     HCab    T    G        0      0        2 
   8  chr8_66107723     HPrz    T    G        0      0        2 
   8  chr8_66107723     ZBoe    T    G        0      0        2 
   8  chr8_66107723     ZGre    T    G        0      0        2 
   8  chr8_66107723     ZHar    T    G        0      0        2 
   8  chr8_66107723   Sample    T    G        0      0        2 
   8  chr8_66110001     AAsi    A    C        0      0        2 
   8  chr8_66110001     AKia    A    C        0      0        2 
   8  chr8_66110001     AOna    A    C        0      0        2 
   8  chr8_66110001     ASom    A    C        0      0        2 
   8  chr8_66110001     HCab    A    C        1      2        2 
   8  chr8_66110001     HPrz    A    C        1      2        2 
   8  chr8_66110001     ZBoe    A    C        0      0        2 
   8  chr8_66110001     ZGre    A    C        0      0        2 
   8  chr8_66110001     ZHar    A    C        0      0        2 
   8  chr8_66110001   Sample    A    C        0      0        2 
   8  chr8_66117581     AAsi    T    C        0      0        2 
   8  chr8_66117581     AKia    T    C        0      0        2 
   8  chr8_66117581     AOna    T    C        0      0        2 
   8  chr8_66117581     ASom    T    C        0      0        2 
   8  chr8_66117581     HCab    T    C        0      0        2 
   8  chr8_66117581     HPrz    T    C        0      0        2 
   8  chr8_66117581     ZBoe    T    C      0.5      1        2 
   8  chr8_66117581     ZGre    T    C        0      0        2 
   8  chr8_66117581     ZHar    T    C        0      0        2 
   8  chr8_66117581   Sample    T    C        0      0        2 
   8  chr8_66123535     AAsi    T    C        0      0        2 
   8  chr8_66123535     AKia    T    C        0      0        2 
   8  chr8_66123535     AOna    T    C      0.5      1        2 
   8  chr8_66123535     ASom    T    C        0      0        2 
   8  chr8_66123535     HCab    T    C        0      0        2 
   8  chr8_66123535     HPrz    T    C        0      0        2 
   8  chr8_66123535     ZBoe    T    C        0      0        2 
   8  chr8_66123535     ZGre    T    C        0      0        2 
   8  chr8_66123535     ZHar    T    C        0      0        2 
   8  chr8_66123535   Sample    T    C        0      0        2 
   8  chr8_66125128     AAsi    G    A        0      0        2 
   8  chr8_66125128     AKia    G    A        0      0        2 
   8  chr8_66125128     AOna    G    A        0      0        2 
   8  chr8_66125128     ASom    G    A        0      0        2 
   8  chr8_66125128     HCab    G    A        1      2        2 
   8  chr8_66125128     HPrz    G    A        1      2        2 
   8  chr8_66125128     ZBoe    G    A        0      0        2 
   8  chr8_66125128     ZGre    G    A        0      0        2 
   8  chr8_66125128     ZHar    G    A        0      0        2 
   8  chr8_66125128   Sample    G    A        0      0        2 
   8  chr8_66132175     AAsi    G    A        1      2        2 
   8  chr8_66132175     AKia    G    A        0      0        2 
   8  chr8_66132175     AOna    G    A        0      0        2 
   8  chr8_66132175     ASom    G    A        1      2        2 
   8  chr8_66132175     HCab    G    A        0      0        2 
   8  chr8_66132175     HPrz    G    A        0      0        2 
   8  chr8_66132175     ZBoe    G    A        0      0        2 
   8  chr8_66132175     ZGre    G    A        0      0        2 
   8  chr8_66132175     ZHar    G    A        0      0        2 
   8  chr8_66132175   Sample    G    A        1      2        2 
   8  chr8_66135265     AAsi    T    C        0      0        2 
   8  chr8_66135265     AKia    T    C        0      0        2 
   8  chr8_66135265     AOna    T    C        0      0        2 
   8  chr8_66135265     ASom    T    C        0      0        2 
   8  chr8_66135265     HCab    T    C        0      0        2 
   8  chr8_66135265     HPrz    T    C        0      0        2 
   8  chr8_66135265     ZBoe    T    C      0.5      1        2 
   8  chr8_66135265     ZGre    T    C        0      0        2 
   8  chr8_66135265     ZHar    T    C        0      0        2 
   8  chr8_66135265   Sample    T    C        1      2        2 
   8  chr8_66138072     AAsi    G    C        0      0        2 
   8  chr8_66138072     AKia    G    C        0      0        2 
   8  chr8_66138072     AOna    G    C        0      0        2 
   8  chr8_66138072     ASom    G    C        0      0        2 
   8  chr8_66138072     HCab    G    C      0.5      1        2 
   8  chr8_66138072     HPrz    G    C        1      2        2 
   8  chr8_66138072     ZBoe    G    C        0      0        2 
   8  chr8_66138072     ZGre    G    C        0      0        2 
   8  chr8_66138072     ZHar    G    C        0      0        2 
   8  chr8_66138072   Sample    G    C        0      0        2 
   8  chr8_66139220     AAsi    A    G        0      0        2 
   8  chr8_66139220     AKia    A    G      0.5      1        2 
   8  chr8_66139220     AOna    A    G        0      0        2 
   8  chr8_66139220     ASom    A    G        0      0        2 
   8  chr8_66139220     HCab    A    G        0      0        2 
   8  chr8_66139220     HPrz    A    G        0      0        2 
   8  chr8_66139220     ZBoe    A    G      0.5      1        2 
   8  chr8_66139220     ZGre    A    G        0      0        2 
   8  chr8_66139220     ZHar    A    G        0      0        2 
   8  chr8_66139220   Sample    A    G        0      0        2 
   8  chr8_66141970     AAsi    T    C        0      0        2 
   8  chr8_66141970     AKia    T    C        0      0        2 
   8  chr8_66141970     AOna    T    C        0      0        2 
   8  chr8_66141970     ASom    T    C        0      0        2 
   8  chr8_66141970     HCab    T    C        0      0        2 
   8  chr8_66141970     HPrz    T    C        0      0        2 
   8  chr8_66141970     ZBoe    T    C      0.5      1        2 
   8  chr8_66141970     ZGre    T    C        0      0        2 
   8  chr8_66141970     ZHar    T    C        0      0        2 
   8  chr8_66141970   Sample    T    C        0      0        2 
   8  chr8_66142014     AAsi    T    C        0      0        2 
   8  chr8_66142014     AKia    T    C        0      0        2 
   8  chr8_66142014     AOna    T    C      0.5      1        2 
   8  chr8_66142014     ASom    T    C        0      0        2 
   8  chr8_66142014     HCab    T    C        0      0        2 
   8  chr8_66142014     HPrz    T    C        0      0        2 
   8  chr8_66142014     ZBoe    T    C        0      0        2 
   8  chr8_66142014     ZGre    T    C        0      0        2 
   8  chr8_66142014     ZHar    T    C        0      0        2 
   8  chr8_66142014   Sample    T    C        0      0        2 
   8  chr8_66142724     AAsi    G    C        0      0        2 
   8  chr8_66142724     AKia    G    C        0      0        2 
   8  chr8_66142724     AOna    G    C      0.5      1        2 
   8  chr8_66142724     ASom    G    C        0      0        2 
   8  chr8_66142724     HCab    G    C        0      0        2 
   8  chr8_66142724     HPrz    G    C        0      0        2 
   8  chr8_66142724     ZBoe    G    C        0      0        2 
   8  chr8_66142724     ZGre    G    C        0      0        2 
   8  chr8_66142724     ZHar    G    C        0      0        2 
   8  chr8_66142724   Sample    G    C        0      0        2 
   8  chr8_66144257     AAsi    T    C        0      0        2 
   8  chr8_66144257     AKia    T    C        0      0        2 
   8  chr8_66144257     AOna    T    C      0.5      1        2 
   8  chr8_66144257     ASom    T    C        0      0        2 
   8  chr8_66144257     HCab    T    C        0      0        2 
   8  chr8_66144257     HPrz    T    C        0      0        2 
   8  chr8_66144257     ZBoe    T    C        0      0        2 
   8  chr8_66144257     ZGre    T    C        0      0        2 
   8  chr8_66144257     ZHar    T    C        0      0        2 
   8  chr8_66144257   Sample    T    C        0      0        2 
   8  chr8_66146164     AAsi    C    G        0      0        2 
   8  chr8_66146164     AKia    C    G        1      2        2 
   8  chr8_66146164     AOna    C    G      0.5      1        2 
   8  chr8_66146164     ASom    C    G        0      0        2 
   8  chr8_66146164     HCab    C    G        1      2        2 
   8  chr8_66146164     HPrz    C    G        1      2        2 
   8  chr8_66146164     ZBoe    C    G        0      0        2 
   8  chr8_66146164     ZGre    C    G        0      0        2 
   8  chr8_66146164     ZHar    C    G        0      0        2 
   8  chr8_66146164   Sample    C    G        0      0        2 
   8  chr8_66148723     AAsi    A    G        0      0        2 
   8  chr8_66148723     AKia    A    G        0      0        2 
   8  chr8_66148723     AOna    A    G        0      0        2 
   8  chr8_66148723     ASom    A    G        0      0        2 
   8  chr8_66148723     HCab    A    G        0      0        2 
   8  chr8_66148723     HPrz    A    G        0      0        2 
   8  chr8_66148723     ZBoe    A    G      0.5      1        2 
   8  chr8_66148723     ZGre    A    G        0      0        2 
   8  chr8_66148723     ZHar    A    G        0      0        2 
   8  chr8_66148723   Sample    A    G        0      0        2 
   8  chr8_66151422     AAsi    T    C        0      0        2 
   8  chr8_66151422     AKia    T    C        1      2        2 
   8  chr8_66151422     AOna    T    C        1      2        2 
   8  chr8_66151422     ASom    T    C        0      0        2 
   8  chr8_66151422     HCab    T    C        0      0        2 
   8  chr8_66151422     HPrz    T    C        0      0        2 
   8  chr8_66151422     ZBoe    T    C        0      0        2 
   8  chr8_66151422     ZGre    T    C        0      0        2 
   8  chr8_66151422     ZHar    T    C        0      0        2 
   8  chr8_66151422   Sample    T    C        0      0        2 
   8  chr8_66160855     AAsi    A    G        0      0        2 
   8  chr8_66160855     AKia    A    G        0      0        2 
   8  chr8_66160855     AOna    A    G        0      0        2 
   8  chr8_66160855     ASom    A    G        0      0        2 
   8  chr8_66160855     HCab    A    G      0.5      1        2 
   8  chr8_66160855     HPrz    A    G        0      0        2 
   8  chr8_66160855     ZBoe    A    G        0      0        2 
   8  chr8_66160855     ZGre    A    G        0      0        2 
   8  chr8_66160855     ZHar    A    G        0      0        2 
   8  chr8_66160855   Sample    A    G        0      0        2 
   8  chr8_66166726     AAsi    T    C        0      0        2 
   8  chr8_66166726     AKia    T    C        0      0        2 
   8  chr8_66166726     AOna    T    C        0      0        2 
   8  chr8_66166726     ASom    T    C        0      0        2 
   8  chr8_66166726     HCab    T    C        0      0        2 
   8  chr8_66166726     HPrz    T    C        0      0        2 
   8  chr8_66166726     ZBoe    T    C        0      0        2 
   8  chr8_66166726     ZGre    T    C        0      0        2 
   8  chr8_66166726     ZHar    T    C        1      2        2 
   8  chr8_66166726   Sample    T    C        0      0        2 
   8  chr8_66167540     AAsi    T    C        0      0        2 
   8  chr8_66167540     AKia    T    C        0      0        2 
   8  chr8_66167540     AOna    T    C        0      0        2 
   8  chr8_66167540     ASom    T    C        0      0        2 
   8  chr8_66167540     HCab    T    C      0.5      1        2 
   8  chr8_66167540     HPrz    T    C        0      0        2 
   8  chr8_66167540     ZBoe    T    C        0      0        2 
   8  chr8_66167540     ZGre    T    C        0      0        2 
   8  chr8_66167540     ZHar    T    C        0      0        2 
   8  chr8_66167540   Sample    T    C        0      0        2 
   8  chr8_66169019     AAsi    C    T        0      0        2 
   8  chr8_66169019     AKia    C    T        0      0        2 
   8  chr8_66169019     AOna    C    T        0      0        2 
   8  chr8_66169019     ASom    C    T        0      0        2 
   8  chr8_66169019     HCab    C    T        1      2        2 
   8  chr8_66169019     HPrz    C    T        1      2        2 
   8  chr8_66169019     ZBoe    C    T        0      0        2 
   8  chr8_66169019     ZGre    C    T        0      0        2 
   8  chr8_66169019     ZHar    C    T        0      0        2 
   8  chr8_66169019   Sample    C    T        0      0        2 
   8  chr8_66174454     AAsi    C    T        0      0        2 
   8  chr8_66174454     AKia    C    T        0      0        2 
   8  chr8_66174454     AOna    C    T        0      0        2 
   8  chr8_66174454     ASom    C    T        0      0        2 
   8  chr8_66174454     HCab    C    T        1      2        2 
   8  chr8_66174454     HPrz    C    T        1      2        2 
   8  chr8_66174454     ZBoe    C    T        0      0        2 
   8  chr8_66174454     ZGre    C    T        0      0        2 
   8  chr8_66174454     ZHar    C    T        0      0        2 
   8  chr8_66174454   Sample    C    T        0      0        2 
   8  chr8_66177255     AAsi    C    T        0      0        2 
   8  chr8_66177255     AKia    C    T        0      0        2 
   8  chr8_66177255     AOna    C    T        0      0        2 
   8  chr8_66177255     ASom    C    T      0.5      1        2 
   8  chr8_66177255     HCab    C    T        0      0        2 
   8  chr8_66177255     HPrz    C    T        0      0        2 
   8  chr8_66177255     ZBoe    C    T        0      0        2 
   8  chr8_66177255     ZGre    C    T        0      0        2 
   8  chr8_66177255     ZHar    C    T        0      0        2 
   8  chr8_66177255   Sample    C    T        0      0        2 
   8  chr8_66181550     AAsi    G    A        0      0        2 
   8  chr8_66181550     AKia    G    A        0      0        2 
   8  chr8_66181550     AOna    G    A        0      0        2 
   8  chr8_66181550     ASom    G    A        0      0        2 
   8  chr8_66181550     HCab    G    A        0      0        2 
   8  chr8_66181550     HPrz    G    A        0      0        2 
   8  chr8_66181550     ZBoe    G    A      0.5      1        2 
   8  chr8_66181550     ZGre    G    A        0      0        2 
   8  chr8_66181550     ZHar    G    A        0      0        2 
   8  chr8_66181550   Sample    G    A        0      0        2 
   8  chr8_66186028     AAsi    T    C        0      0        2 
   8  chr8_66186028     AKia    T    C        0      0        2 
   8  chr8_66186028     AOna    T    C        0      0        2 
   8  chr8_66186028     ASom    T    C        0      0        2 
   8  chr8_66186028     HCab    T    C        1      2        2 
   8  chr8_66186028     HPrz    T    C        1      2        2 
   8  chr8_66186028     ZBoe    T    C        0      0        2 
   8  chr8_66186028     ZGre    T    C        0      0        2 
   8  chr8_66186028     ZHar    T    C        0      0        2 
   8  chr8_66186028   Sample    T    C        0      0        2 
   8  chr8_66192059     AAsi    A    G        0      0        2 
   8  chr8_66192059     AKia    A    G        0      0        2 
   8  chr8_66192059     AOna    A    G        0      0        2 
   8  chr8_66192059     ASom    A    G        0      0        2 
   8  chr8_66192059     HCab    A    G        1      2        2 
   8  chr8_66192059     HPrz    A    G        0      0        2 
   8  chr8_66192059     ZBoe    A    G        0      0        2 
   8  chr8_66192059     ZGre    A    G        0      0        2 
   8  chr8_66192059     ZHar    A    G        0      0        2 
   8  chr8_66192059   Sample    A    G        0      0        2 
   8  chr8_66193255     AAsi    A    G        0      0        2 
   8  chr8_66193255     AKia    A    G        0      0        2 
   8  chr8_66193255     AOna    A    G        0      0        2 
   8  chr8_66193255     ASom    A    G        0      0        2 
   8  chr8_66193255     HCab    A    G        0      0        2 
   8  chr8_66193255     HPrz    A    G        0      0        2 
   8  chr8_66193255     ZBoe    A    G        0      0        2 
   8  chr8_66193255     ZGre    A    G        0      0        2 
   8  chr8_66193255     ZHar    A    G        1      2        2 
   8  chr8_66193255   Sample    A    G        0      0        2 
   8  chr8_66196442     AAsi    T    C        0      0        2 
   8  chr8_66196442     AKia    T    C        0      0        2 
   8  chr8_66196442     AOna    T    C      0.5      1        2 
   8  chr8_66196442     ASom    T    C        0      0        2 
   8  chr8_66196442     HCab    T    C        0      0        2 
   8  chr8_66196442     HPrz    T    C        0      0        2 
   8  chr8_66196442     ZBoe    T    C        0      0        2 
   8  chr8_66196442     ZGre    T    C        0      0        2 
   8  chr8_66196442     ZHar    T    C        0      0        2 
   8  chr8_66196442   Sample    T    C        0      0        2 
   8  chr8_66196767     AAsi    A    G        0      0        2 
   8  chr8_66196767     AKia    A    G        0      0        2 
   8  chr8_66196767     AOna    A    G        0      0        2 
   8  chr8_66196767     ASom    A    G        0      0        2 
   8  chr8_66196767     HCab    A    G        0      0        2 
   8  chr8_66196767     HPrz    A    G        0      0        2 
   8  chr8_66196767     ZBoe    A    G        0      0        2 
   8  chr8_66196767     ZGre    A    G      0.5      1        2 
   8  chr8_66196767     ZHar    A    G        0      0        2 
   8  chr8_66196767   Sample    A    G        0      0        2 
   8  chr8_66197700     AAsi    C    T        0      0        2 
   8  chr8_66197700     AKia    C    T        0      0        2 
   8  chr8_66197700     AOna    C    T        0      0        2 
   8  chr8_66197700     ASom    C    T        0      0        2 
   8  chr8_66197700     HCab    C    T        0      0        2 
   8  chr8_66197700     HPrz    C    T        0      0        2 
   8  chr8_66197700     ZBoe    C    T        0      0        2 
   8  chr8_66197700     ZGre    C    T        0      0        2 
   8  chr8_66197700     ZHar    C    T      0.5      1        2 
   8  chr8_66197700   Sample    C    T        0      0        2 
   8  chr8_66205255     AAsi    C    T        0      0        2 
   8  chr8_66205255     AKia    C    T        0      0        2 
   8  chr8_66205255     AOna    C    T        0      0        2 
   8  chr8_66205255     ASom    C    T        0      0        2 
   8  chr8_66205255     HCab    C    T        0      0        2 
   8  chr8_66205255     HPrz    C    T      0.5      1        2 
   8  chr8_66205255     ZBoe    C    T        0      0        2 
   8  chr8_66205255     ZGre    C    T        0      0        2 
   8  chr8_66205255     ZHar    C    T        0      0        2 
   8  chr8_66205255   Sample    C    T        0      0        2 
   8  chr8_66207623     AAsi    C    A        0      0        2 
   8  chr8_66207623     AKia    C    A      0.5      1        2 
   8  chr8_66207623     AOna    C    A        0      0        2 
   8  chr8_66207623     ASom    C    A        0      0        2 
   8  chr8_66207623     HCab    C    A        0      0        2 
   8  chr8_66207623     HPrz    C    A        0      0        2 
   8  chr8_66207623     ZBoe    C    A        0      0        2 
   8  chr8_66207623     ZGre    C    A        0      0        2 
   8  chr8_66207623     ZHar    C    A        0      0        2 
   8  chr8_66207623   Sample    C    A        0      0        2 
   8  chr8_66209545     AAsi    G    C        0      0        2 
   8  chr8_66209545     AKia    G    C        0      0        2 
   8  chr8_66209545     AOna    G    C        0      0        2 
   8  chr8_66209545     ASom    G    C        0      0        2 
   8  chr8_66209545     HCab    G    C        0      0        2 
   8  chr8_66209545     HPrz    G    C        0      0        2 
   8  chr8_66209545     ZBoe    G    C      0.5      1        2 
   8  chr8_66209545     ZGre    G    C        0      0        2 
   8  chr8_66209545     ZHar    G    C        0      0        2 
   8  chr8_66209545   Sample    G    C        0      0        2 
   8  chr8_66212973     AAsi    A    G        0      0        2 
   8  chr8_66212973     AKia    A    G        0      0        2 
   8  chr8_66212973     AOna    A    G        0      0        2 
   8  chr8_66212973     ASom    A    G        0      0        2 
   8  chr8_66212973     HCab    A    G        0      0        2 
   8  chr8_66212973     HPrz    A    G        0      0        2 
   8  chr8_66212973     ZBoe    A    G        0      0        2 
   8  chr8_66212973     ZGre    A    G        1      2        2 
   8  chr8_66212973     ZHar    A    G        0      0        2 
   8  chr8_66212973   Sample    A    G        0      0        2 
   8  chr8_66213895     AAsi    G    C        0      0        2 
   8  chr8_66213895     AKia    G    C        0      0        2 
   8  chr8_66213895     AOna    G    C        0      0        2 
   8  chr8_66213895     ASom    G    C        0      0        2 
   8  chr8_66213895     HCab    G    C        0      0        2 
   8  chr8_66213895     HPrz    G    C        0      0        2 
   8  chr8_66213895     ZBoe    G    C        0      0        2 
   8  chr8_66213895     ZGre    G    C        0      0        2 
   8  chr8_66213895     ZHar    G    C      0.5      1        2 
   8  chr8_66213895   Sample    G    C        0      0        2 
   8  chr8_66218396     AAsi    T    G        0      0        2 
   8  chr8_66218396     AKia    T    G      0.5      1        2 
   8  chr8_66218396     AOna    T    G        0      0        2 
   8  chr8_66218396     ASom    T    G        0      0        2 
   8  chr8_66218396     HCab    T    G        0      0        2 
   8  chr8_66218396     HPrz    T    G        0      0        2 
   8  chr8_66218396     ZBoe    T    G        0      0        2 
   8  chr8_66218396     ZGre    T    G        0      0        2 
   8  chr8_66218396     ZHar    T    G        0      0        2 
   8  chr8_66218396   Sample    T    G        0      0        2 
   8  chr8_66221859     AAsi    C    T        0      0        2 
   8  chr8_66221859     AKia    C    T        0      0        2 
   8  chr8_66221859     AOna    C    T        0      0        2 
   8  chr8_66221859     ASom    C    T        0      0        2 
   8  chr8_66221859     HCab    C    T        1      2        2 
   8  chr8_66221859     HPrz    C    T        1      2        2 
   8  chr8_66221859     ZBoe    C    T        0      0        2 
   8  chr8_66221859     ZGre    C    T        0      0        2 
   8  chr8_66221859     ZHar    C    T        0      0        2 
   8  chr8_66221859   Sample    C    T        0      0        2 
   8  chr8_66221999     AAsi    T    C        0      0        2 
   8  chr8_66221999     AKia    T    C        0      0        2 
   8  chr8_66221999     AOna    T    C        0      0        2 
   8  chr8_66221999     ASom    T    C        0      0        2 
   8  chr8_66221999     HCab    T    C        1      2        2 
   8  chr8_66221999     HPrz    T    C        1      2        2 
   8  chr8_66221999     ZBoe    T    C        0      0        2 
   8  chr8_66221999     ZGre    T    C        0      0        2 
   8  chr8_66221999     ZHar    T    C        0      0        2 
   8  chr8_66221999   Sample    T    C        0      0        2 
   8  chr8_66226416     AAsi    T    C        0      0        2 
   8  chr8_66226416     AKia    T    C        0      0        2 
   8  chr8_66226416     AOna    T    C        0      0        2 
   8  chr8_66226416     ASom    T    C        0      0        2 
   8  chr8_66226416     HCab    T    C        0      0        2 
   8  chr8_66226416     HPrz    T    C        0      0        2 
   8  chr8_66226416     ZBoe    T    C        1      2        2 
   8  chr8_66226416     ZGre    T    C        0      0        2 
   8  chr8_66226416     ZHar    T    C        0      0        2 
   8  chr8_66226416   Sample    T    C        0      0        2 
   8  chr8_66227247     AAsi    T    G        0      0        2 
   8  chr8_66227247     AKia    T    G        0      0        2 
   8  chr8_66227247     AOna    T    G        0      0        2 
   8  chr8_66227247     ASom    T    G        0      0        2 
   8  chr8_66227247     HCab    T    G        0      0        2 
   8  chr8_66227247     HPrz    T    G        0      0        2 
   8  chr8_66227247     ZBoe    T    G      0.5      1        2 
   8  chr8_66227247     ZGre    T    G        0      0        2 
   8  chr8_66227247     ZHar    T    G        0      0        2 
   8  chr8_66227247   Sample    T    G        0      0        2 
   8  chr8_66230300     AAsi    A    G        0      0        2 
   8  chr8_66230300     AKia    A    G        0      0        2 
   8  chr8_66230300     AOna    A    G        0      0        2 
   8  chr8_66230300     ASom    A    G        0      0        2 
   8  chr8_66230300     HCab    A    G        0      0        2 
   8  chr8_66230300     HPrz    A    G        0      0        2 
   8  chr8_66230300     ZBoe    A    G        0      0        2 
   8  chr8_66230300     ZGre    A    G        1      2        2 
   8  chr8_66230300     ZHar    A    G        0      0        2 
   8  chr8_66230300   Sample    A    G        0      0        2 
   8  chr8_66238059     AAsi    G    A        0      0        2 
   8  chr8_66238059     AKia    G    A      0.5      1        2 
   8  chr8_66238059     AOna    G    A        0      0        2 
   8  chr8_66238059     ASom    G    A        0      0        2 
   8  chr8_66238059     HCab    G    A        0      0        2 
   8  chr8_66238059     HPrz    G    A        0      0        2 
   8  chr8_66238059     ZBoe    G    A        0      0        2 
   8  chr8_66238059     ZGre    G    A        0      0        2 
   8  chr8_66238059     ZHar    G    A        0      0        2 
   8  chr8_66238059   Sample    G    A        0      0        2 
   8  chr8_66239321     AAsi    G    A        0      0        2 
   8  chr8_66239321     AKia    G    A        0      0        2 
   8  chr8_66239321     AOna    G    A        0      0        2 
   8  chr8_66239321     ASom    G    A        0      0        2 
   8  chr8_66239321     HCab    G    A      0.5      1        2 
   8  chr8_66239321     HPrz    G    A        1      2        2 
   8  chr8_66239321     ZBoe    G    A        0      0        2 
   8  chr8_66239321     ZGre    G    A        0      0        2 
   8  chr8_66239321     ZHar    G    A        0      0        2 
   8  chr8_66239321   Sample    G    A        0      0        2 
   8  chr8_66244177     AAsi    C    G        0      0        2 
   8  chr8_66244177     AKia    C    G        0      0        2 
   8  chr8_66244177     AOna    C    G        0      0        2 
   8  chr8_66244177     ASom    C    G        0      0        2 
   8  chr8_66244177     HCab    C    G        0      0        2 
   8  chr8_66244177     HPrz    C    G        0      0        2 
   8  chr8_66244177     ZBoe    C    G        0      0        2 
   8  chr8_66244177     ZGre    C    G      0.5      1        2 
   8  chr8_66244177     ZHar    C    G        0      0        2 
   8  chr8_66244177   Sample    C    G        0      0        2 
   8  chr8_66257376     AAsi    A    G        0      0        2 
   8  chr8_66257376     AKia    A    G        0      0        2 
   8  chr8_66257376     AOna    A    G        0      0        2 
   8  chr8_66257376     ASom    A    G        0      0        2 
   8  chr8_66257376     HCab    A    G        0      0        2 
   8  chr8_66257376     HPrz    A    G        0      0        2 
   8  chr8_66257376     ZBoe    A    G      0.5      1        2 
   8  chr8_66257376     ZGre    A    G        0      0        2 
   8  chr8_66257376     ZHar    A    G        0      0        2 
   8  chr8_66257376   Sample    A    G        0      0        2 
   8  chr8_66258263     AAsi    T    G        0      0        2 
   8  chr8_66258263     AKia    T    G        0      0        2 
   8  chr8_66258263     AOna    T    G        0      0        2 
   8  chr8_66258263     ASom    T    G      0.5      1        2 
   8  chr8_66258263     HCab    T    G        0      0        2 
   8  chr8_66258263     HPrz    T    G        0      0        2 
   8  chr8_66258263     ZBoe    T    G        0      0        2 
   8  chr8_66258263     ZGre    T    G        0      0        2 
   8  chr8_66258263     ZHar    T    G        0      0        2 
   8  chr8_66258263   Sample    T    G        0      0        2 
   8  chr8_66267374     AAsi    A    G      0.5      1        2 
   8  chr8_66267374     AKia    A    G        0      0        2 
   8  chr8_66267374     AOna    A    G        0      0        2 
   8  chr8_66267374     ASom    A    G      0.5      1        2 
   8  chr8_66267374     HCab    A    G        0      0        2 
   8  chr8_66267374     HPrz    A    G        0      0        2 
   8  chr8_66267374     ZBoe    A    G        0      0        2 
   8  chr8_66267374     ZGre    A    G        0      0        2 
   8  chr8_66267374     ZHar    A    G        0      0        2 
   8  chr8_66267374   Sample    A    G        1      2        2 
   8  chr8_66273929     AAsi    A    G        0      0        2 
   8  chr8_66273929     AKia    A    G        0      0        2 
   8  chr8_66273929     AOna    A    G        0      0        2 
   8  chr8_66273929     ASom    A    G        0      0        2 
   8  chr8_66273929     HCab    A    G        0      0        2 
   8  chr8_66273929     HPrz    A    G        0      0        2 
   8  chr8_66273929     ZBoe    A    G        0      0        2 
   8  chr8_66273929     ZGre    A    G        0      0        2 
   8  chr8_66273929     ZHar    A    G        1      2        2 
   8  chr8_66273929   Sample    A    G        0      0        2 
   8  chr8_66283972     AAsi    A    G        1      2        2 
   8  chr8_66283972     AKia    A    G        0      0        2 
   8  chr8_66283972     AOna    A    G        0      0        2 
   8  chr8_66283972     ASom    A    G        0      0        2 
   8  chr8_66283972     HCab    A    G        0      0        2 
   8  chr8_66283972     HPrz    A    G        0      0        2 
   8  chr8_66283972     ZBoe    A    G        0      0        2 
   8  chr8_66283972     ZGre    A    G        0      0        2 
   8  chr8_66283972     ZHar    A    G        0      0        2 
   8  chr8_66283972   Sample    A    G        0      0        2 
   8  chr8_66285109     AAsi    C    T        0      0        2 
   8  chr8_66285109     AKia    C    T        0      0        2 
   8  chr8_66285109     AOna    C    T        0      0        2 
   8  chr8_66285109     ASom    C    T        0      0        2 
   8  chr8_66285109     HCab    C    T        0      0        2 
   8  chr8_66285109     HPrz    C    T        0      0        2 
   8  chr8_66285109     ZBoe    C    T      0.5      1        2 
   8  chr8_66285109     ZGre    C    T        0      0        2 
   8  chr8_66285109     ZHar    C    T        0      0        2 
   8  chr8_66285109   Sample    C    T        0      0        2 
   8  chr8_66286002     AAsi    C    T        0      0        2 
   8  chr8_66286002     AKia    C    T        0      0        2 
   8  chr8_66286002     AOna    C    T        0      0        2 
   8  chr8_66286002     ASom    C    T        0      0        2 
   8  chr8_66286002     HCab    C    T        0      0        2 
   8  chr8_66286002     HPrz    C    T        0      0        2 
   8  chr8_66286002     ZBoe    C    T        0      0        2 
   8  chr8_66286002     ZGre    C    T        0      0        2 
   8  chr8_66286002     ZHar    C    T        1      2        2 
   8  chr8_66286002   Sample    C    T        0      0        2 
   8  chr8_66289650     AAsi    A    G        0      0        2 
   8  chr8_66289650     AKia    A    G        0      0        2 
   8  chr8_66289650     AOna    A    G        0      0        2 
   8  chr8_66289650     ASom    A    G      0.5      1        2 
   8  chr8_66289650     HCab    A    G        0      0        2 
   8  chr8_66289650     HPrz    A    G        0      0        2 
   8  chr8_66289650     ZBoe    A    G        0      0        2 
   8  chr8_66289650     ZGre    A    G        0      0        2 
   8  chr8_66289650     ZHar    A    G        0      0        2 
   8  chr8_66289650   Sample    A    G        0      0        2 
   8  chr8_66291454     AAsi    T    C        0      0        2 
   8  chr8_66291454     AKia    T    C        0      0        2 
   8  chr8_66291454     AOna    T    C        0      0        2 
   8  chr8_66291454     ASom    T    C        0      0        2 
   8  chr8_66291454     HCab    T    C        0      0        2 
   8  chr8_66291454     HPrz    T    C        0      0        2 
   8  chr8_66291454     ZBoe    T    C      0.5      1        2 
   8  chr8_66291454     ZGre    T    C        1      2        2 
   8  chr8_66291454     ZHar    T    C        0      0        2 
   8  chr8_66291454   Sample    T    C        0      0        2 
   8  chr8_66293532     AAsi    G    A        0      0        2 
   8  chr8_66293532     AKia    G    A        0      0        2 
   8  chr8_66293532     AOna    G    A      0.5      1        2 
   8  chr8_66293532     ASom    G    A        0      0        2 
   8  chr8_66293532     HCab    G    A        0      0        2 
   8  chr8_66293532     HPrz    G    A        0      0        2 
   8  chr8_66293532     ZBoe    G    A        0      0        2 
   8  chr8_66293532     ZGre    G    A        0      0        2 
   8  chr8_66293532     ZHar    G    A        0      0        2 
   8  chr8_66293532   Sample    G    A        0      0        2 
   8  chr8_66294956     AAsi    T    G        0      0        2 
   8  chr8_66294956     AKia    T    G        0      0        2 
   8  chr8_66294956     AOna    T    G      0.5      1        2 
   8  chr8_66294956     ASom    T    G        0      0        2 
   8  chr8_66294956     HCab    T    G        0      0        2 
   8  chr8_66294956     HPrz    T    G        0      0        2 
   8  chr8_66294956     ZBoe    T    G        0      0        2 
   8  chr8_66294956     ZGre    T    G        0      0        2 
   8  chr8_66294956     ZHar    T    G        0      0        2 
   8  chr8_66294956   Sample    T    G        0      0        2 
   8  chr8_66296275     AAsi    A    C        0      0        2 
   8  chr8_66296275     AKia    A    C        0      0        2 
   8  chr8_66296275     AOna    A    C        0      0        2 
   8  chr8_66296275     ASom    A    C        0      0        2 
   8  chr8_66296275     HCab    A    C        0      0        2 
   8  chr8_66296275     HPrz    A    C        0      0        2 
   8  chr8_66296275     ZBoe    A    C        0      0        2 
   8  chr8_66296275     ZGre    A    C      0.5      1        2 
   8  chr8_66296275     ZHar    A    C        0      0        2 
   8  chr8_66296275   Sample    A    C        0      0        2 
   8  chr8_66296657     AAsi    C    G        0      0        2 
   8  chr8_66296657     AKia    C    G        0      0        2 
   8  chr8_66296657     AOna    C    G        0      0        2 
   8  chr8_66296657     ASom    C    G        0      0        2 
   8  chr8_66296657     HCab    C    G        1      2        2 
   8  chr8_66296657     HPrz    C    G        1      2        2 
   8  chr8_66296657     ZBoe    C    G        0      0        2 
   8  chr8_66296657     ZGre    C    G        0      0        2 
   8  chr8_66296657     ZHar    C    G        0      0        2 
   8  chr8_66296657   Sample    C    G        0      0        2 
   8  chr8_66298030     AAsi    C    T        0      0        2 
   8  chr8_66298030     AKia    C    T        0      0        2 
   8  chr8_66298030     AOna    C    T        0      0        2 
   8  chr8_66298030     ASom    C    T        0      0        2 
   8  chr8_66298030     HCab    C    T        0      0        2 
   8  chr8_66298030     HPrz    C    T        0      0        2 
   8  chr8_66298030     ZBoe    C    T        0      0        2 
   8  chr8_66298030     ZGre    C    T      0.5      1        2 
   8  chr8_66298030     ZHar    C    T        0      0        2 
   8  chr8_66298030   Sample    C    T        0      0        2 
   8  chr8_66298040     AAsi    C    T        0      0        2 
   8  chr8_66298040     AKia    C    T        0      0        2 
   8  chr8_66298040     AOna    C    T        0      0        2 
   8  chr8_66298040     ASom    C    T        0      0        2 
   8  chr8_66298040     HCab    C    T        1      2        2 
   8  chr8_66298040     HPrz    C    T        1      2        2 
   8  chr8_66298040     ZBoe    C    T        0      0        2 
   8  chr8_66298040     ZGre    C    T        0      0        2 
   8  chr8_66298040     ZHar    C    T        0      0        2 
   8  chr8_66298040   Sample    C    T        0      0        2 
   8  chr8_66298544     AAsi    C    T        0      0        2 
   8  chr8_66298544     AKia    C    T        0      0        2 
   8  chr8_66298544     AOna    C    T        0      0        2 
   8  chr8_66298544     ASom    C    T        0      0        2 
   8  chr8_66298544     HCab    C    T        0      0        2 
   8  chr8_66298544     HPrz    C    T        0      0        2 
   8  chr8_66298544     ZBoe    C    T        0      0        2 
   8  chr8_66298544     ZGre    C    T        0      0        2 
   8  chr8_66298544     ZHar    C    T        1      2        2 
   8  chr8_66298544   Sample    C    T        0      0        2 
   8  chr8_66303551     AAsi    G    A        0      0        2 
   8  chr8_66303551     AKia    G    A        0      0        2 
   8  chr8_66303551     AOna    G    A        0      0        2 
   8  chr8_66303551     ASom    G    A      0.5      1        2 
   8  chr8_66303551     HCab    G    A        0      0        2 
   8  chr8_66303551     HPrz    G    A        0      0        2 
   8  chr8_66303551     ZBoe    G    A        0      0        2 
   8  chr8_66303551     ZGre    G    A        0      0        2 
   8  chr8_66303551     ZHar    G    A        0      0        2 
   8  chr8_66303551   Sample    G    A        0      0        2 
   8  chr8_66306212     AAsi    A    G        0      0        2 
   8  chr8_66306212     AKia    A    G        0      0        2 
   8  chr8_66306212     AOna    A    G        0      0        2 
   8  chr8_66306212     ASom    A    G        0      0        2 
   8  chr8_66306212     HCab    A    G        0      0        2 
   8  chr8_66306212     HPrz    A    G        0      0        2 
   8  chr8_66306212     ZBoe    A    G        0      0        2 
   8  chr8_66306212     ZGre    A    G        1      2        2 
   8  chr8_66306212     ZHar    A    G        0      0        2 
   8  chr8_66306212   Sample    A    G        0      0        2 
   8  chr8_66308203     AAsi    T    G        0      0        2 
   8  chr8_66308203     AKia    T    G        0      0        2 
   8  chr8_66308203     AOna    T    G        0      0        2 
   8  chr8_66308203     ASom    T    G        0      0        2 
   8  chr8_66308203     HCab    T    G      0.5      1        2 
   8  chr8_66308203     HPrz    T    G        0      0        2 
   8  chr8_66308203     ZBoe    T    G        0      0        2 
   8  chr8_66308203     ZGre    T    G        0      0        2 
   8  chr8_66308203     ZHar    T    G        0      0        2 
   8  chr8_66308203   Sample    T    G        0      0        2 
   8  chr8_66308691     AAsi    C    T        0      0        2 
   8  chr8_66308691     AKia    C    T        0      0        2 
   8  chr8_66308691     AOna    C    T        0      0        2 
   8  chr8_66308691     ASom    C    T        0      0        2 
   8  chr8_66308691     HCab    C    T        1      2        2 
   8  chr8_66308691     HPrz    C    T      0.5      1        2 
   8  chr8_66308691     ZBoe    C    T        0      0        2 
   8  chr8_66308691     ZGre    C    T        0      0        2 
   8  chr8_66308691     ZHar    C    T        0      0        2 
   8  chr8_66308691   Sample    C    T        0      0        2 
   8  chr8_66309036     AAsi    C    T        1      2        2 
   8  chr8_66309036     AKia    C    T        0      0        2 
   8  chr8_66309036     AOna    C    T        0      0        2 
   8  chr8_66309036     ASom    C    T        0      0        2 
   8  chr8_66309036     HCab    C    T        0      0        2 
   8  chr8_66309036     HPrz    C    T        0      0        2 
   8  chr8_66309036     ZBoe    C    T        0      0        2 
   8  chr8_66309036     ZGre    C    T        0      0        2 
   8  chr8_66309036     ZHar    C    T        0      0        2 
   8  chr8_66309036   Sample    C    T        1      2        2 
   8  chr8_66316124     AAsi    T    C        0      0        2 
   8  chr8_66316124     AKia    T    C        0      0        2 
   8  chr8_66316124     AOna    T    C        0      0        2 
   8  chr8_66316124     ASom    T    C        0      0        2 
   8  chr8_66316124     HCab    T    C        0      0        2 
   8  chr8_66316124     HPrz    T    C        0      0        2 
   8  chr8_66316124     ZBoe    T    C      0.5      1        2 
   8  chr8_66316124     ZGre    T    C        0      0        2 
   8  chr8_66316124     ZHar    T    C        0      0        2 
   8  chr8_66316124   Sample    T    C        0      0        2 
   8  chr8_66319663     AAsi    T    C        0      0        2 
   8  chr8_66319663     AKia    T    C        0      0        2 
   8  chr8_66319663     AOna    T    C        0      0        2 
   8  chr8_66319663     ASom    T    C        0      0        2 
   8  chr8_66319663     HCab    T    C        0      0        2 
   8  chr8_66319663     HPrz    T    C        0      0        2 
   8  chr8_66319663     ZBoe    T    C        0      0        2 
   8  chr8_66319663     ZGre    T    C        0      0        2 
   8  chr8_66319663     ZHar    T    C      0.5      1        2 
   8  chr8_66319663   Sample    T    C        0      0        2 
   8  chr8_66320309     AAsi    T    C        0      0        2 
   8  chr8_66320309     AKia    T    C        0      0        2 
   8  chr8_66320309     AOna    T    C        0      0        2 
   8  chr8_66320309     ASom    T    C        0      0        2 
   8  chr8_66320309     HCab    T    C        1      2        2 
   8  chr8_66320309     HPrz    T    C        0      0        2 
   8  chr8_66320309     ZBoe    T    C        0      0        2 
   8  chr8_66320309     ZGre    T    C        0      0        2 
   8  chr8_66320309     ZHar    T    C        0      0        2 
   8  chr8_66320309   Sample    T    C        0      0        2 
   8  chr8_66321015     AAsi    G    A        0      0        2 
   8  chr8_66321015     AKia    G    A        0      0        2 
   8  chr8_66321015     AOna    G    A        0      0        2 
   8  chr8_66321015     ASom    G    A      0.5      1        2 
   8  chr8_66321015     HCab    G    A        0      0        2 
   8  chr8_66321015     HPrz    G    A        0      0        2 
   8  chr8_66321015     ZBoe    G    A        0      0        2 
   8  chr8_66321015     ZGre    G    A        0      0        2 
   8  chr8_66321015     ZHar    G    A        0      0        2 
   8  chr8_66321015   Sample    G    A        0      0        2 
   8  chr8_66324110     AAsi    T    C        0      0        2 
   8  chr8_66324110     AKia    T    C        0      0        2 
   8  chr8_66324110     AOna    T    C        0      0        2 
   8  chr8_66324110     ASom    T    C        0      0        2 
   8  chr8_66324110     HCab    T    C        1      2        2 
   8  chr8_66324110     HPrz    T    C        1      2        2 
   8  chr8_66324110     ZBoe    T    C        0      0        2 
   8  chr8_66324110     ZGre    T    C        0      0        2 
   8  chr8_66324110     ZHar    T    C        0      0        2 
   8  chr8_66324110   Sample    T    C        0      0        2 
   8  chr8_66327713     AAsi    T    C        0      0        2 
   8  chr8_66327713     AKia    T    C        0      0        2 
   8  chr8_66327713     AOna    T    C        0      0        2 
   8  chr8_66327713     ASom    T    C        0      0        2 
   8  chr8_66327713     HCab    T    C        0      0        2 
   8  chr8_66327713     HPrz    T    C        0      0        2 
   8  chr8_66327713     ZBoe    T    C      0.5      1        2 
   8  chr8_66327713     ZGre    T    C        0      0        2 
   8  chr8_66327713     ZHar    T    C        0      0        2 
   8  chr8_66327713   Sample    T    C        0      0        2 
   8  chr8_66333397     AAsi    A    T        0      0        2 
   8  chr8_66333397     AKia    A    T        0      0        2 
   8  chr8_66333397     AOna    A    T        0      0        2 
   8  chr8_66333397     ASom    A    T        0      0        2 
   8  chr8_66333397     HCab    A    T        1      2        2 
   8  chr8_66333397     HPrz    A    T        1      2        2 
   8  chr8_66333397     ZBoe    A    T        0      0        2 
   8  chr8_66333397     ZGre    A    T        0      0        2 
   8  chr8_66333397     ZHar    A    T        0      0        2 
   8  chr8_66333397   Sample    A    T        0      0        2 
   8  chr8_66337552     AAsi    T    C        0      0        2 
   8  chr8_66337552     AKia    T    C        0      0        2 
   8  chr8_66337552     AOna    T    C        0      0        2 
   8  chr8_66337552     ASom    T    C        0      0        2 
   8  chr8_66337552     HCab    T    C      0.5      1        2 
   8  chr8_66337552     HPrz    T    C        0      0        2 
   8  chr8_66337552     ZBoe    T    C        0      0        2 
   8  chr8_66337552     ZGre    T    C        0      0        2 
   8  chr8_66337552     ZHar    T    C        0      0        2 
   8  chr8_66337552   Sample    T    C        0      0        2 
   8  chr8_66343718     AAsi    C    G        0      0        2 
   8  chr8_66343718     AKia    C    G        0      0        2 
   8  chr8_66343718     AOna    C    G        0      0        2 
   8  chr8_66343718     ASom    C    G        0      0        2 
   8  chr8_66343718     HCab    C    G        1      2        2 
   8  chr8_66343718     HPrz    C    G        1      2        2 
   8  chr8_66343718     ZBoe    C    G        0      0        2 
   8  chr8_66343718     ZGre    C    G        0      0        2 
   8  chr8_66343718     ZHar    C    G        0      0        2 
   8  chr8_66343718   Sample    C    G        0      0        2 
   8  chr8_66348216     AAsi    A    G        0      0        2 
   8  chr8_66348216     AKia    A    G        0      0        2 
   8  chr8_66348216     AOna    A    G        0      0        2 
   8  chr8_66348216     ASom    A    G        0      0        2 
   8  chr8_66348216     HCab    A    G        0      0        2 
   8  chr8_66348216     HPrz    A    G        0      0        2 
   8  chr8_66348216     ZBoe    A    G      0.5      1        2 
   8  chr8_66348216     ZGre    A    G        0      0        2 
   8  chr8_66348216     ZHar    A    G        0      0        2 
   8  chr8_66348216   Sample    A    G        0      0        2 
   8  chr8_66348902     AAsi    A    G        0      0        2 
   8  chr8_66348902     AKia    A    G        0      0        2 
   8  chr8_66348902     AOna    A    G      0.5      1        2 
   8  chr8_66348902     ASom    A    G        0      0        2 
   8  chr8_66348902     HCab    A    G        0      0        2 
   8  chr8_66348902     HPrz    A    G        0      0        2 
   8  chr8_66348902     ZBoe    A    G        0      0        2 
   8  chr8_66348902     ZGre    A    G        0      0        2 
   8  chr8_66348902     ZHar    A    G        0      0        2 
   8  chr8_66348902   Sample    A    G        0      0        2 
   8  chr8_66355612     AAsi    T    C        0      0        2 
   8  chr8_66355612     AKia    T    C        1      2        2 
   8  chr8_66355612     AOna    T    C        0      0        2 
   8  chr8_66355612     ASom    T    C        0      0        2 
   8  chr8_66355612     HCab    T    C        0      0        2 
   8  chr8_66355612     HPrz    T    C        0      0        2 
   8  chr8_66355612     ZBoe    T    C        0      0        2 
   8  chr8_66355612     ZGre    T    C        0      0        2 
   8  chr8_66355612     ZHar    T    C        0      0        2 
   8  chr8_66355612   Sample    T    C        0      0        2 
   8  chr8_66356953     AAsi    T    C        0      0        2 
   8  chr8_66356953     AKia    T    C        0      0        2 
   8  chr8_66356953     AOna    T    C        0      0        2 
   8  chr8_66356953     ASom    T    C        0      0        2 
   8  chr8_66356953     HCab    T    C        0      0        2 
   8  chr8_66356953     HPrz    T    C        0      0        2 
   8  chr8_66356953     ZBoe    T    C      0.5      1        2 
   8  chr8_66356953     ZGre    T    C        0      0        2 
   8  chr8_66356953     ZHar    T    C        0      0        2 
   8  chr8_66356953   Sample    T    C        0      0        2 
   8  chr8_66364550     AAsi    A    G        0      0        2 
   8  chr8_66364550     AKia    A    G      0.5      1        2 
   8  chr8_66364550     AOna    A    G        0      0        2 
   8  chr8_66364550     ASom    A    G        0      0        2 
   8  chr8_66364550     HCab    A    G        0      0        2 
   8  chr8_66364550     HPrz    A    G        0      0        2 
   8  chr8_66364550     ZBoe    A    G        0      0        2 
   8  chr8_66364550     ZGre    A    G        0      0        2 
   8  chr8_66364550     ZHar    A    G        0      0        2 
   8  chr8_66364550   Sample    A    G        0      0        2 
   8  chr8_66369072     AAsi    T    C        0      0        2 
   8  chr8_66369072     AKia    T    C        0      0        2 
   8  chr8_66369072     AOna    T    C        0      0        2 
   8  chr8_66369072     ASom    T    C        0      0        2 
   8  chr8_66369072     HCab    T    C        0      0        2 
   8  chr8_66369072     HPrz    T    C        0      0        2 
   8  chr8_66369072     ZBoe    T    C        0      0        2 
   8  chr8_66369072     ZGre    T    C        0      0        2 
   8  chr8_66369072     ZHar    T    C      0.5      1        2 
   8  chr8_66369072   Sample    T    C        0      0        2 
   8  chr8_66369205     AAsi    T    C        0      0        2 
   8  chr8_66369205     AKia    T    C        0      0        2 
   8  chr8_66369205     AOna    T    C      0.5      1        2 
   8  chr8_66369205     ASom    T    C        0      0        2 
   8  chr8_66369205     HCab    T    C        0      0        2 
   8  chr8_66369205     HPrz    T    C        0      0        2 
   8  chr8_66369205     ZBoe    T    C        0      0        2 
   8  chr8_66369205     ZGre    T    C        0      0        2 
   8  chr8_66369205     ZHar    T    C        0      0        2 
   8  chr8_66369205   Sample    T    C        0      0        2 
   8  chr8_66369351     AAsi    A    G        0      0        2 
   8  chr8_66369351     AKia    A    G        0      0        2 
   8  chr8_66369351     AOna    A    G        0      0        2 
   8  chr8_66369351     ASom    A    G        0      0        2 
   8  chr8_66369351     HCab    A    G        0      0        2 
   8  chr8_66369351     HPrz    A    G        0      0        2 
   8  chr8_66369351     ZBoe    A    G      0.5      1        2 
   8  chr8_66369351     ZGre    A    G        0      0        2 
   8  chr8_66369351     ZHar    A    G        0      0        2 
   8  chr8_66369351   Sample    A    G        0      0        2 
   8  chr8_66373220     AAsi    G    T        0      0        2 
   8  chr8_66373220     AKia    G    T        0      0        2 
   8  chr8_66373220     AOna    G    T        0      0        2 
   8  chr8_66373220     ASom    G    T        0      0        2 
   8  chr8_66373220     HCab    G    T        1      2        2 
   8  chr8_66373220     HPrz    G    T        1      2        2 
   8  chr8_66373220     ZBoe    G    T        0      0        2 
   8  chr8_66373220     ZGre    G    T        0      0        2 
   8  chr8_66373220     ZHar    G    T        0      0        2 
   8  chr8_66373220   Sample    G    T        0      0        2 
   8  chr8_66374241     AAsi    T    G        0      0        2 
   8  chr8_66374241     AKia    T    G        0      0        2 
   8  chr8_66374241     AOna    T    G        0      0        2 
   8  chr8_66374241     ASom    T    G        0      0        2 
   8  chr8_66374241     HCab    T    G        0      0        2 
   8  chr8_66374241     HPrz    T    G        0      0        2 
   8  chr8_66374241     ZBoe    T    G        0      0        2 
   8  chr8_66374241     ZGre    T    G        0      0        2 
   8  chr8_66374241     ZHar    T    G      0.5      1        2 
   8  chr8_66374241   Sample    T    G        0      0        2 
   8  chr8_66374571     AAsi    T    C        0      0        2 
   8  chr8_66374571     AKia    T    C        0      0        2 
   8  chr8_66374571     AOna    T    C        0      0        2 
   8  chr8_66374571     ASom    T    C        0      0        2 
   8  chr8_66374571     HCab    T    C        1      2        2 
   8  chr8_66374571     HPrz    T    C        1      2        2 
   8  chr8_66374571     ZBoe    T    C        0      0        2 
   8  chr8_66374571     ZGre    T    C        0      0        2 
   8  chr8_66374571     ZHar    T    C        0      0        2 
   8  chr8_66374571   Sample    T    C        0      0        2 
   8  chr8_66376983     AAsi    A    G        0      0        2 
   8  chr8_66376983     AKia    A    G      0.5      1        2 
   8  chr8_66376983     AOna    A    G        1      2        2 
   8  chr8_66376983     ASom    A    G        0      0        2 
   8  chr8_66376983     HCab    A    G        0      0        2 
   8  chr8_66376983     HPrz    A    G        0      0        2 
   8  chr8_66376983     ZBoe    A    G        0      0        2 
   8  chr8_66376983     ZGre    A    G        0      0        2 
   8  chr8_66376983     ZHar    A    G        0      0        2 
   8  chr8_66376983   Sample    A    G        0      0        2 
   8  chr8_66379715     AAsi    G    C        0      0        2 
   8  chr8_66379715     AKia    G    C        0      0        2 
   8  chr8_66379715     AOna    G    C        0      0        2 
   8  chr8_66379715     ASom    G    C        0      0        2 
   8  chr8_66379715     HCab    G    C        0      0        2 
   8  chr8_66379715     HPrz    G    C        0      0        2 
   8  chr8_66379715     ZBoe    G    C        0      0        2 
   8  chr8_66379715     ZGre    G    C        0      0        2 
   8  chr8_66379715     ZHar    G    C      0.5      1        2 
   8  chr8_66379715   Sample    G    C        0      0        2 
   8  chr8_66380049     AAsi    G    A        0      0        2 
   8  chr8_66380049     AKia    G    A        0      0        2 
   8  chr8_66380049     AOna    G    A        0      0        2 
   8  chr8_66380049     ASom    G    A        0      0        2 
   8  chr8_66380049     HCab    G    A        1      2        2 
   8  chr8_66380049     HPrz    G    A        1      2        2 
   8  chr8_66380049     ZBoe    G    A        0      0        2 
   8  chr8_66380049     ZGre    G    A        0      0        2 
   8  chr8_66380049     ZHar    G    A        0      0        2 
   8  chr8_66380049   Sample    G    A        0      0        2 
   8  chr8_66381071     AAsi    T    C        0      0        2 
   8  chr8_66381071     AKia    T    C        1      2        2 
   8  chr8_66381071     AOna    T    C        1      2        2 
   8  chr8_66381071     ASom    T    C        0      0        2 
   8  chr8_66381071     HCab    T    C        0      0        2 
   8  chr8_66381071     HPrz    T    C        0      0        2 
   8  chr8_66381071     ZBoe    T    C        0      0        2 
   8  chr8_66381071     ZGre    T    C        0      0        2 
   8  chr8_66381071     ZHar    T    C        0      0        2 
   8  chr8_66381071   Sample    T    C        0      0        2 
   8  chr8_66381450     AAsi    G    A        0      0        2 
   8  chr8_66381450     AKia    G    A        0      0        2 
   8  chr8_66381450     AOna    G    A        0      0        2 
   8  chr8_66381450     ASom    G    A        0      0        2 
   8  chr8_66381450     HCab    G    A        0      0        2 
   8  chr8_66381450     HPrz    G    A        0      0        2 
   8  chr8_66381450     ZBoe    G    A        0      0        2 
   8  chr8_66381450     ZGre    G    A      0.5      1        2 
   8  chr8_66381450     ZHar    G    A        0      0        2 
   8  chr8_66381450   Sample    G    A        0      0        2 
   8  chr8_66384294     AAsi    T    C        0      0        2 
   8  chr8_66384294     AKia    T    C        0      0        2 
   8  chr8_66384294     AOna    T    C        0      0        2 
   8  chr8_66384294     ASom    T    C        0      0        2 
   8  chr8_66384294     HCab    T    C        0      0        2 
   8  chr8_66384294     HPrz    T    C        0      0        2 
   8  chr8_66384294     ZBoe    T    C        0      0        2 
   8  chr8_66384294     ZGre    T    C        0      0        2 
   8  chr8_66384294     ZHar    T    C        1      2        2 
   8  chr8_66384294   Sample    T    C        0      0        2 
   8  chr8_66386458     AAsi    C    A        0      0        2 
   8  chr8_66386458     AKia    C    A        0      0        2 
   8  chr8_66386458     AOna    C    A        0      0        2 
   8  chr8_66386458     ASom    C    A        0      0        2 
   8  chr8_66386458     HCab    C    A        0      0        2 
   8  chr8_66386458     HPrz    C    A        0      0        2 
   8  chr8_66386458     ZBoe    C    A        0      0        2 
   8  chr8_66386458     ZGre    C    A      0.5      1        2 
   8  chr8_66386458     ZHar    C    A        0      0        2 
   8  chr8_66386458   Sample    C    A        0      0        2 
   8  chr8_66390889     AAsi    G    A        0      0        2 
   8  chr8_66390889     AKia    G    A        0      0        2 
   8  chr8_66390889     AOna    G    A        0      0        2 
   8  chr8_66390889     ASom    G    A        0      0        2 
   8  chr8_66390889     HCab    G    A        1      2        2 
   8  chr8_66390889     HPrz    G    A        1      2        2 
   8  chr8_66390889     ZBoe    G    A        0      0        2 
   8  chr8_66390889     ZGre    G    A        0      0        2 
   8  chr8_66390889     ZHar    G    A        0      0        2 
   8  chr8_66390889   Sample    G    A        0      0        2 
   8  chr8_66399987     AAsi    C    G        0      0        2 
   8  chr8_66399987     AKia    C    G        0      0        2 
   8  chr8_66399987     AOna    C    G        0      0        2 
   8  chr8_66399987     ASom    C    G        0      0        2 
   8  chr8_66399987     HCab    C    G      0.5      1        2 
   8  chr8_66399987     HPrz    C    G        1      2        2 
   8  chr8_66399987     ZBoe    C    G        0      0        2 
   8  chr8_66399987     ZGre    C    G        0      0        2 
   8  chr8_66399987     ZHar    C    G        0      0        2 
   8  chr8_66399987   Sample    C    G        0      0        2 
   8  chr8_66418530     AAsi    A    G        0      0        2 
   8  chr8_66418530     AKia    A    G        0      0        2 
   8  chr8_66418530     AOna    A    G      0.5      1        2 
   8  chr8_66418530     ASom    A    G        0      0        2 
   8  chr8_66418530     HCab    A    G        0      0        2 
   8  chr8_66418530     HPrz    A    G        0      0        2 
   8  chr8_66418530     ZBoe    A    G        0      0        2 
   8  chr8_66418530     ZGre    A    G        0      0        2 
   8  chr8_66418530     ZHar    A    G        0      0        2 
   8  chr8_66418530   Sample    A    G        0      0        2 
   8  chr8_66419267     AAsi    A    G        0      0        2 
   8  chr8_66419267     AKia    A    G        0      0        2 
   8  chr8_66419267     AOna    A    G        0      0        2 
   8  chr8_66419267     ASom    A    G        0      0        2 
   8  chr8_66419267     HCab    A    G        0      0        2 
   8  chr8_66419267     HPrz    A    G        0      0        2 
   8  chr8_66419267     ZBoe    A    G      0.5      1        2 
   8  chr8_66419267     ZGre    A    G        0      0        2 
   8  chr8_66419267     ZHar    A    G        0      0        2 
   8  chr8_66419267   Sample    A    G        0      0        2 
   8  chr8_66424850     AAsi    C    T        0      0        2 
   8  chr8_66424850     AKia    C    T        1      2        2 
   8  chr8_66424850     AOna    C    T      0.5      1        2 
   8  chr8_66424850     ASom    C    T        0      0        2 
   8  chr8_66424850     HCab    C    T        0      0        2 
   8  chr8_66424850     HPrz    C    T        0      0        2 
   8  chr8_66424850     ZBoe    C    T        0      0        2 
   8  chr8_66424850     ZGre    C    T        0      0        2 
   8  chr8_66424850     ZHar    C    T        0      0        2 
   8  chr8_66424850   Sample    C    T        0      0        2 
   8  chr8_66438110     AAsi    G    A        0      0        2 
   8  chr8_66438110     AKia    G    A        0      0        2 
   8  chr8_66438110     AOna    G    A        0      0        2 
   8  chr8_66438110     ASom    G    A        0      0        2 
   8  chr8_66438110     HCab    G    A        1      2        2 
   8  chr8_66438110     HPrz    G    A        1      2        2 
   8  chr8_66438110     ZBoe    G    A        0      0        2 
   8  chr8_66438110     ZGre    G    A        0      0        2 
   8  chr8_66438110     ZHar    G    A        0      0        2 
   8  chr8_66438110   Sample    G    A        0      0        2 
   8  chr8_66438841     AAsi    C    G        0      0        2 
   8  chr8_66438841     AKia    C    G        0      0        2 
   8  chr8_66438841     AOna    C    G        0      0        2 
   8  chr8_66438841     ASom    C    G        0      0        2 
   8  chr8_66438841     HCab    C    G        0      0        2 
   8  chr8_66438841     HPrz    C    G        0      0        2 
   8  chr8_66438841     ZBoe    C    G        0      0        2 
   8  chr8_66438841     ZGre    C    G      0.5      1        2 
   8  chr8_66438841     ZHar    C    G        0      0        2 
   8  chr8_66438841   Sample    C    G        0      0        2 
   8  chr8_66439219     AAsi    G    A        0      0        2 
   8  chr8_66439219     AKia    G    A        0      0        2 
   8  chr8_66439219     AOna    G    A        0      0        2 
   8  chr8_66439219     ASom    G    A        0      0        2 
   8  chr8_66439219     HCab    G    A        0      0        2 
   8  chr8_66439219     HPrz    G    A        0      0        2 
   8  chr8_66439219     ZBoe    G    A        1      2        2 
   8  chr8_66439219     ZGre    G    A        1      2        2 
   8  chr8_66439219     ZHar    G    A        0      0        2 
   8  chr8_66439219   Sample    G    A        0      0        2 
   8  chr8_66440325     AAsi    T    C        0      0        2 
   8  chr8_66440325     AKia    T    C        0      0        2 
   8  chr8_66440325     AOna    T    C        0      0        2 
   8  chr8_66440325     ASom    T    C        0      0        2 
   8  chr8_66440325     HCab    T    C        1      2        2 
   8  chr8_66440325     HPrz    T    C        1      2        2 
   8  chr8_66440325     ZBoe    T    C        0      0        2 
   8  chr8_66440325     ZGre    T    C        0      0        2 
   8  chr8_66440325     ZHar    T    C        0      0        2 
   8  chr8_66440325   Sample    T    C        0      0        2 
   8  chr8_66451141     AAsi    G    C        1      2        2 
   8  chr8_66451141     AKia    G    C        0      0        2 
   8  chr8_66451141     AOna    G    C        0      0        2 
   8  chr8_66451141     ASom    G    C        1      2        2 
   8  chr8_66451141     HCab    G    C        1      2        2 
   8  chr8_66451141     HPrz    G    C        1      2        2 
   8  chr8_66451141     ZBoe    G    C        0      0        2 
   8  chr8_66451141     ZGre    G    C        0      0        2 
   8  chr8_66451141     ZHar    G    C        0      0        2 
   8  chr8_66451141   Sample    G    C        1      2        2 
   8  chr8_66454341     AAsi    T    C        0      0        2 
   8  chr8_66454341     AKia    T    C        0      0        2 
   8  chr8_66454341     AOna    T    C      0.5      1        2 
   8  chr8_66454341     ASom    T    C        0      0        2 
   8  chr8_66454341     HCab    T    C        0      0        2 
   8  chr8_66454341     HPrz    T    C        0      0        2 
   8  chr8_66454341     ZBoe    T    C        0      0        2 
   8  chr8_66454341     ZGre    T    C        0      0        2 
   8  chr8_66454341     ZHar    T    C        0      0        2 
   8  chr8_66454341   Sample    T    C        0      0        2 
   8  chr8_66457597     AAsi    C    T        0      0        2 
   8  chr8_66457597     AKia    C    T        0      0        2 
   8  chr8_66457597     AOna    C    T        0      0        2 
   8  chr8_66457597     ASom    C    T        0      0        2 
   8  chr8_66457597     HCab    C    T        1      2        2 
   8  chr8_66457597     HPrz    C    T        1      2        2 
   8  chr8_66457597     ZBoe    C    T        0      0        2 
   8  chr8_66457597     ZGre    C    T        0      0        2 
   8  chr8_66457597     ZHar    C    T        0      0        2 
   8  chr8_66457597   Sample    C    T        0      0        2 
   8  chr8_66461201     AAsi    C    T        0      0        2 
   8  chr8_66461201     AKia    C    T        0      0        2 
   8  chr8_66461201     AOna    C    T        0      0        2 
   8  chr8_66461201     ASom    C    T        0      0        2 
   8  chr8_66461201     HCab    C    T      0.5      1        2 
   8  chr8_66461201     HPrz    C    T      0.5      1        2 
   8  chr8_66461201     ZBoe    C    T        0      0        2 
   8  chr8_66461201     ZGre    C    T        0      0        2 
   8  chr8_66461201     ZHar    C    T        0      0        2 
   8  chr8_66461201   Sample    C    T        0      0        2 
   8  chr8_66463912     AAsi    C    T        0      0        2 
   8  chr8_66463912     AKia    C    T        0      0        2 
   8  chr8_66463912     AOna    C    T        0      0        2 
   8  chr8_66463912     ASom    C    T        0      0        2 
   8  chr8_66463912     HCab    C    T        1      2        2 
   8  chr8_66463912     HPrz    C    T        1      2        2 
   8  chr8_66463912     ZBoe    C    T        0      0        2 
   8  chr8_66463912     ZGre    C    T        0      0        2 
   8  chr8_66463912     ZHar    C    T        0      0        2 
   8  chr8_66463912   Sample    C    T        0      0        2 
   8  chr8_66463976     AAsi    C    T        0      0        2 
   8  chr8_66463976     AKia    C    T        0      0        2 
   8  chr8_66463976     AOna    C    T        0      0        2 
   8  chr8_66463976     ASom    C    T        0      0        2 
   8  chr8_66463976     HCab    C    T        0      0        2 
   8  chr8_66463976     HPrz    C    T        0      0        2 
   8  chr8_66463976     ZBoe    C    T      0.5      1        2 
   8  chr8_66463976     ZGre    C    T        0      0        2 
   8  chr8_66463976     ZHar    C    T        0      0        2 
   8  chr8_66463976   Sample    C    T        0      0        2 
   8  chr8_66464990     AAsi    C    A        1      2        2 
   8  chr8_66464990     AKia    C    A        0      0        2 
   8  chr8_66464990     AOna    C    A      0.5      1        2 
   8  chr8_66464990     ASom    C    A        1      2        2 
   8  chr8_66464990     HCab    C    A        0      0        2 
   8  chr8_66464990     HPrz    C    A        0      0        2 
   8  chr8_66464990     ZBoe    C    A        0      0        2 
   8  chr8_66464990     ZGre    C    A        0      0        2 
   8  chr8_66464990     ZHar    C    A        0      0        2 
   8  chr8_66464990   Sample    C    A        1      2        2 
   8  chr8_66465733     AAsi    T    C        0      0        2 
   8  chr8_66465733     AKia    T    C        0      0        2 
   8  chr8_66465733     AOna    T    C        0      0        2 
   8  chr8_66465733     ASom    T    C        0      0        2 
   8  chr8_66465733     HCab    T    C        0      0        2 
   8  chr8_66465733     HPrz    T    C        0      0        2 
   8  chr8_66465733     ZBoe    T    C        0      0        2 
   8  chr8_66465733     ZGre    T    C      0.5      1        2 
   8  chr8_66465733     ZHar    T    C        0      0        2 
   8  chr8_66465733   Sample    T    C        0      0        2 
   8  chr8_66467638     AAsi    T    C        0      0        2 
   8  chr8_66467638     AKia    T    C        0      0        2 
   8  chr8_66467638     AOna    T    C        0      0        2 
   8  chr8_66467638     ASom    T    C        0      0        2 
   8  chr8_66467638     HCab    T    C        1      2        2 
   8  chr8_66467638     HPrz    T    C        1      2        2 
   8  chr8_66467638     ZBoe    T    C        0      0        2 
   8  chr8_66467638     ZGre    T    C        0      0        2 
   8  chr8_66467638     ZHar    T    C        0      0        2 
   8  chr8_66467638   Sample    T    C        0      0        2 
   8  chr8_66468196     AAsi    G    A        0      0        2 
   8  chr8_66468196     AKia    G    A        0      0        2 
   8  chr8_66468196     AOna    G    A        0      0        2 
   8  chr8_66468196     ASom    G    A        0      0        2 
   8  chr8_66468196     HCab    G    A      0.5      1        2 
   8  chr8_66468196     HPrz    G    A        1      2        2 
   8  chr8_66468196     ZBoe    G    A        0      0        2 
   8  chr8_66468196     ZGre    G    A        0      0        2 
   8  chr8_66468196     ZHar    G    A        0      0        2 
   8  chr8_66468196   Sample    G    A        0      0        2 
   8  chr8_66470755     AAsi    G    T        0      0        2 
   8  chr8_66470755     AKia    G    T        0      0        2 
   8  chr8_66470755     AOna    G    T        0      0        2 
   8  chr8_66470755     ASom    G    T        0      0        2 
   8  chr8_66470755     HCab    G    T        0      0        2 
   8  chr8_66470755     HPrz    G    T        0      0        2 
   8  chr8_66470755     ZBoe    G    T        1      2        2 
   8  chr8_66470755     ZGre    G    T        0      0        2 
   8  chr8_66470755     ZHar    G    T        0      0        2 
   8  chr8_66470755   Sample    G    T        0      0        2 
   8  chr8_66471305     AAsi    G    A        0      0        2 
   8  chr8_66471305     AKia    G    A        0      0        2 
   8  chr8_66471305     AOna    G    A        0      0        2 
   8  chr8_66471305     ASom    G    A        0      0        2 
   8  chr8_66471305     HCab    G    A        1      2        2 
   8  chr8_66471305     HPrz    G    A        1      2        2 
   8  chr8_66471305     ZBoe    G    A        0      0        2 
   8  chr8_66471305     ZGre    G    A        0      0        2 
   8  chr8_66471305     ZHar    G    A        0      0        2 
   8  chr8_66471305   Sample    G    A        0      0        2 
   8  chr8_66476274     AAsi    T    C        0      0        2 
   8  chr8_66476274     AKia    T    C        1      2        2 
   8  chr8_66476274     AOna    T    C        0      0        2 
   8  chr8_66476274     ASom    T    C        0      0        2 
   8  chr8_66476274     HCab    T    C        0      0        2 
   8  chr8_66476274     HPrz    T    C        0      0        2 
   8  chr8_66476274     ZBoe    T    C        0      0        2 
   8  chr8_66476274     ZGre    T    C        0      0        2 
   8  chr8_66476274     ZHar    T    C        0      0        2 
   8  chr8_66476274   Sample    T    C        0      0        2 
   8  chr8_66476814     AAsi    T    A        0      0        2 
   8  chr8_66476814     AKia    T    A        0      0        2 
   8  chr8_66476814     AOna    T    A        0      0        2 
   8  chr8_66476814     ASom    T    A        0      0        2 
   8  chr8_66476814     HCab    T    A        0      0        2 
   8  chr8_66476814     HPrz    T    A        0      0        2 
   8  chr8_66476814     ZBoe    T    A        0      0        2 
   8  chr8_66476814     ZGre    T    A      0.5      1        2 
   8  chr8_66476814     ZHar    T    A        0      0        2 
   8  chr8_66476814   Sample    T    A        0      0        2 
   8  chr8_66485093     AAsi    C    T        0      0        2 
   8  chr8_66485093     AKia    C    T        0      0        2 
   8  chr8_66485093     AOna    C    T        0      0        2 
   8  chr8_66485093     ASom    C    T        1      2        2 
   8  chr8_66485093     HCab    C    T        0      0        2 
   8  chr8_66485093     HPrz    C    T        0      0        2 
   8  chr8_66485093     ZBoe    C    T        0      0        2 
   8  chr8_66485093     ZGre    C    T        0      0        2 
   8  chr8_66485093     ZHar    C    T        0      0        2 
   8  chr8_66485093   Sample    C    T        0      0        2 
   8  chr8_66491084     AAsi    G    T        0      0        2 
   8  chr8_66491084     AKia    G    T        1      2        2 
   8  chr8_66491084     AOna    G    T        0      0        2 
   8  chr8_66491084     ASom    G    T        0      0        2 
   8  chr8_66491084     HCab    G    T        0      0        2 
   8  chr8_66491084     HPrz    G    T        0      0        2 
   8  chr8_66491084     ZBoe    G    T        0      0        2 
   8  chr8_66491084     ZGre    G    T        0      0        2 
   8  chr8_66491084     ZHar    G    T        0      0        2 
   8  chr8_66491084   Sample    G    T        0      0        2 
   8  chr8_66500519     AAsi    A    C        0      0        2 
   8  chr8_66500519     AKia    A    C        0      0        2 
   8  chr8_66500519     AOna    A    C        0      0        2 
   8  chr8_66500519     ASom    A    C        0      0        2 
   8  chr8_66500519     HCab    A    C        0      0        2 
   8  chr8_66500519     HPrz    A    C        0      0        2 
   8  chr8_66500519     ZBoe    A    C        0      0        2 
   8  chr8_66500519     ZGre    A    C      0.5      1        2 
   8  chr8_66500519     ZHar    A    C        0      0        2 
   8  chr8_66500519   Sample    A    C        0      0        2 
   8  chr8_66514936     AAsi    T    C        0      0        2 
   8  chr8_66514936     AKia    T    C        0      0        2 
   8  chr8_66514936     AOna    T    C        0      0        2 
   8  chr8_66514936     ASom    T    C        0      0        2 
   8  chr8_66514936     HCab    T    C        0      0        2 
   8  chr8_66514936     HPrz    T    C        0      0        2 
   8  chr8_66514936     ZBoe    T    C      0.5      1        2 
   8  chr8_66514936     ZGre    T    C        0      0        2 
   8  chr8_66514936     ZHar    T    C        0      0        2 
   8  chr8_66514936   Sample    T    C        0      0        2 
   8  chr8_66517505     AAsi    T    C        0      0        2 
   8  chr8_66517505     AKia    T    C        0      0        2 
   8  chr8_66517505     AOna    T    C        0      0        2 
   8  chr8_66517505     ASom    T    C        0      0        2 
   8  chr8_66517505     HCab    T    C        0      0        2 
   8  chr8_66517505     HPrz    T    C        0      0        2 
   8  chr8_66517505     ZBoe    T    C      0.5      1        2 
   8  chr8_66517505     ZGre    T    C      0.5      1        2 
   8  chr8_66517505     ZHar    T    C        0      0        2 
   8  chr8_66517505   Sample    T    C        0      0        2 
   8  chr8_66518686     AAsi    C    T        0      0        2 
   8  chr8_66518686     AKia    C    T        0      0        2 
   8  chr8_66518686     AOna    C    T        0      0        2 
   8  chr8_66518686     ASom    C    T        0      0        2 
   8  chr8_66518686     HCab    C    T        1      2        2 
   8  chr8_66518686     HPrz    C    T        1      2        2 
   8  chr8_66518686     ZBoe    C    T        0      0        2 
   8  chr8_66518686     ZGre    C    T        0      0        2 
   8  chr8_66518686     ZHar    C    T        0      0        2 
   8  chr8_66518686   Sample    C    T        0      0        2 
   8  chr8_66523900     AAsi    G    T        0      0        2 
   8  chr8_66523900     AKia    G    T        0      0        2 
   8  chr8_66523900     AOna    G    T        0      0        2 
   8  chr8_66523900     ASom    G    T        0      0        2 
   8  chr8_66523900     HCab    G    T        0      0        2 
   8  chr8_66523900     HPrz    G    T        0      0        2 
   8  chr8_66523900     ZBoe    G    T      0.5      1        2 
   8  chr8_66523900     ZGre    G    T        0      0        2 
   8  chr8_66523900     ZHar    G    T        0      0        2 
   8  chr8_66523900   Sample    G    T        0      0        2 
   8  chr8_66524358     AAsi    A    G      0.5      1        2 
   8  chr8_66524358     AKia    A    G        0      0        2 
   8  chr8_66524358     AOna    A    G        0      0        2 
   8  chr8_66524358     ASom    A    G        1      2        2 
   8  chr8_66524358     HCab    A    G        0      0        2 
   8  chr8_66524358     HPrz    A    G        0      0        2 
   8  chr8_66524358     ZBoe    A    G        0      0        2 
   8  chr8_66524358     ZGre    A    G        0      0        2 
   8  chr8_66524358     ZHar    A    G        0      0        2 
   8  chr8_66524358   Sample    A    G        1      2        2 
   8  chr8_66527656     AAsi    T    C        0      0        2 
   8  chr8_66527656     AKia    T    C        0      0        2 
   8  chr8_66527656     AOna    T    C        0      0        2 
   8  chr8_66527656     ASom    T    C        0      0        2 
   8  chr8_66527656     HCab    T    C        0      0        2 
   8  chr8_66527656     HPrz    T    C        0      0        2 
   8  chr8_66527656     ZBoe    T    C      0.5      1        2 
   8  chr8_66527656     ZGre    T    C        0      0        2 
   8  chr8_66527656     ZHar    T    C        0      0        2 
   8  chr8_66527656   Sample    T    C        0      0        2 
   8  chr8_66527659     AAsi    A    G        0      0        2 
   8  chr8_66527659     AKia    A    G        0      0        2 
   8  chr8_66527659     AOna    A    G        0      0        2 
   8  chr8_66527659     ASom    A    G        0      0        2 
   8  chr8_66527659     HCab    A    G        0      0        2 
   8  chr8_66527659     HPrz    A    G        0      0        2 
   8  chr8_66527659     ZBoe    A    G        0      0        2 
   8  chr8_66527659     ZGre    A    G        0      0        2 
   8  chr8_66527659     ZHar    A    G        1      2        2 
   8  chr8_66527659   Sample    A    G        0      0        2 
   8  chr8_66527734     AAsi    A    G        0      0        2 
   8  chr8_66527734     AKia    A    G      0.5      1        2 
   8  chr8_66527734     AOna    A    G        0      0        2 
   8  chr8_66527734     ASom    A    G        0      0        2 
   8  chr8_66527734     HCab    A    G        0      0        2 
   8  chr8_66527734     HPrz    A    G        0      0        2 
   8  chr8_66527734     ZBoe    A    G        0      0        2 
   8  chr8_66527734     ZGre    A    G        0      0        2 
   8  chr8_66527734     ZHar    A    G        0      0        2 
   8  chr8_66527734   Sample    A    G        0      0        2 
   8  chr8_66528907     AAsi    A    G        0      0        2 
   8  chr8_66528907     AKia    A    G        0      0        2 
   8  chr8_66528907     AOna    A    G      0.5      1        2 
   8  chr8_66528907     ASom    A    G        0      0        2 
   8  chr8_66528907     HCab    A    G        0      0        2 
   8  chr8_66528907     HPrz    A    G        0      0        2 
   8  chr8_66528907     ZBoe    A    G        0      0        2 
   8  chr8_66528907     ZGre    A    G        0      0        2 
   8  chr8_66528907     ZHar    A    G        0      0        2 
   8  chr8_66528907   Sample    A    G        0      0        2 
   8  chr8_66531827     AAsi    A    T        0      0        2 
   8  chr8_66531827     AKia    A    T        0      0        2 
   8  chr8_66531827     AOna    A    T        0      0        2 
   8  chr8_66531827     ASom    A    T        0      0        2 
   8  chr8_66531827     HCab    A    T        0      0        2 
   8  chr8_66531827     HPrz    A    T        0      0        2 
   8  chr8_66531827     ZBoe    A    T        0      0        2 
   8  chr8_66531827     ZGre    A    T        0      0        2 
   8  chr8_66531827     ZHar    A    T        1      2        2 
   8  chr8_66531827   Sample    A    T        0      0        2 
   8  chr8_66536010     AAsi    C    T        0      0        2 
   8  chr8_66536010     AKia    C    T        0      0        2 
   8  chr8_66536010     AOna    C    T        0      0        2 
   8  chr8_66536010     ASom    C    T        0      0        2 
   8  chr8_66536010     HCab    C    T        1      2        2 
   8  chr8_66536010     HPrz    C    T        1      2        2 
   8  chr8_66536010     ZBoe    C    T        0      0        2 
   8  chr8_66536010     ZGre    C    T        0      0        2 
   8  chr8_66536010     ZHar    C    T        0      0        2 
   8  chr8_66536010   Sample    C    T        0      0        2 
   8  chr8_66539442     AAsi    C    T        0      0        2 
   8  chr8_66539442     AKia    C    T        0      0        2 
   8  chr8_66539442     AOna    C    T      0.5      1        2 
   8  chr8_66539442     ASom    C    T        0      0        2 
   8  chr8_66539442     HCab    C    T        0      0        2 
   8  chr8_66539442     HPrz    C    T        0      0        2 
   8  chr8_66539442     ZBoe    C    T        0      0        2 
   8  chr8_66539442     ZGre    C    T        0      0        2 
   8  chr8_66539442     ZHar    C    T        0      0        2 
   8  chr8_66539442   Sample    C    T        0      0        2 
   8  chr8_66545614     AAsi    A    C        0      0        2 
   8  chr8_66545614     AKia    A    C        0      0        2 
   8  chr8_66545614     AOna    A    C        0      0        2 
   8  chr8_66545614     ASom    A    C      0.5      1        2 
   8  chr8_66545614     HCab    A    C        0      0        2 
   8  chr8_66545614     HPrz    A    C        0      0        2 
   8  chr8_66545614     ZBoe    A    C        0      0        2 
   8  chr8_66545614     ZGre    A    C        0      0        2 
   8  chr8_66545614     ZHar    A    C        0      0        2 
   8  chr8_66545614   Sample    A    C        0      0        2 
   8  chr8_66548651     AAsi    G    A        0      0        2 
   8  chr8_66548651     AKia    G    A        0      0        2 
   8  chr8_66548651     AOna    G    A        0      0        2 
   8  chr8_66548651     ASom    G    A        0      0        2 
   8  chr8_66548651     HCab    G    A        1      2        2 
   8  chr8_66548651     HPrz    G    A        1      2        2 
   8  chr8_66548651     ZBoe    G    A        0      0        2 
   8  chr8_66548651     ZGre    G    A        0      0        2 
   8  chr8_66548651     ZHar    G    A        0      0        2 
   8  chr8_66548651   Sample    G    A        0      0        2 
   8  chr8_66552146     AAsi    A    G        0      0        2 
   8  chr8_66552146     AKia    A    G        0      0        2 
   8  chr8_66552146     AOna    A    G        0      0        2 
   8  chr8_66552146     ASom    A    G        0      0        2 
   8  chr8_66552146     HCab    A    G      0.5      1        2 
   8  chr8_66552146     HPrz    A    G        0      0        2 
   8  chr8_66552146     ZBoe    A    G        0      0        2 
   8  chr8_66552146     ZGre    A    G        0      0        2 
   8  chr8_66552146     ZHar    A    G        0      0        2 
   8  chr8_66552146   Sample    A    G        0      0        2 
   8  chr8_66554925     AAsi    A    G        0      0        2 
   8  chr8_66554925     AKia    A    G        1      2        2 
   8  chr8_66554925     AOna    A    G        1      2        2 
   8  chr8_66554925     ASom    A    G        0      0        2 
   8  chr8_66554925     HCab    A    G        0      0        2 
   8  chr8_66554925     HPrz    A    G        0      0        2 
   8  chr8_66554925     ZBoe    A    G        0      0        2 
   8  chr8_66554925     ZGre    A    G        0      0        2 
   8  chr8_66554925     ZHar    A    G        0      0        2 
   8  chr8_66554925   Sample    A    G        0      0        2 
   8  chr8_66567376     AAsi    A    G        0      0        2 
   8  chr8_66567376     AKia    A    G        0      0        2 
   8  chr8_66567376     AOna    A    G        0      0        2 
   8  chr8_66567376     ASom    A    G        0      0        2 
   8  chr8_66567376     HCab    A    G        1      2        2 
   8  chr8_66567376     HPrz    A    G        1      2        2 
   8  chr8_66567376     ZBoe    A    G        0      0        2 
   8  chr8_66567376     ZGre    A    G        0      0        2 
   8  chr8_66567376     ZHar    A    G        0      0        2 
   8  chr8_66567376   Sample    A    G        0      0        2 
   8  chr8_66569285     AAsi    A    G        0      0        2 
   8  chr8_66569285     AKia    A    G        0      0        2 
   8  chr8_66569285     AOna    A    G        0      0        2 
   8  chr8_66569285     ASom    A    G        0      0        2 
   8  chr8_66569285     HCab    A    G        1      2        2 
   8  chr8_66569285     HPrz    A    G        1      2        2 
   8  chr8_66569285     ZBoe    A    G        0      0        2 
   8  chr8_66569285     ZGre    A    G        0      0        2 
   8  chr8_66569285     ZHar    A    G        0      0        2 
   8  chr8_66569285   Sample    A    G        0      0        2 
   8  chr8_66572530     AAsi    A    G        0      0        2 
   8  chr8_66572530     AKia    A    G        0      0        2 
   8  chr8_66572530     AOna    A    G        0      0        2 
   8  chr8_66572530     ASom    A    G      0.5      1        2 
   8  chr8_66572530     HCab    A    G        0      0        2 
   8  chr8_66572530     HPrz    A    G        0      0        2 
   8  chr8_66572530     ZBoe    A    G        0      0        2 
   8  chr8_66572530     ZGre    A    G        0      0        2 
   8  chr8_66572530     ZHar    A    G        0      0        2 
   8  chr8_66572530   Sample    A    G        0      0        2 
   8  chr8_66573461     AAsi    T    G        0      0        2 
   8  chr8_66573461     AKia    T    G        0      0        2 
   8  chr8_66573461     AOna    T    G        0      0        2 
   8  chr8_66573461     ASom    T    G        0      0        2 
   8  chr8_66573461     HCab    T    G        0      0        2 
   8  chr8_66573461     HPrz    T    G        0      0        2 
   8  chr8_66573461     ZBoe    T    G        0      0        2 
   8  chr8_66573461     ZGre    T    G        0      0        2 
   8  chr8_66573461     ZHar    T    G      0.5      1        2 
   8  chr8_66573461   Sample    T    G        0      0        2 
   8  chr8_66573803     AAsi    C    T        0      0        2 
   8  chr8_66573803     AKia    C    T        0      0        2 
   8  chr8_66573803     AOna    C    T      0.5      1        2 
   8  chr8_66573803     ASom    C    T        0      0        2 
   8  chr8_66573803     HCab    C    T        0      0        2 
   8  chr8_66573803     HPrz    C    T        0      0        2 
   8  chr8_66573803     ZBoe    C    T        0      0        2 
   8  chr8_66573803     ZGre    C    T        0      0        2 
   8  chr8_66573803     ZHar    C    T        0      0        2 
   8  chr8_66573803   Sample    C    T        0      0        2 
   8  chr8_66573827     AAsi    C    T        0      0        2 
   8  chr8_66573827     AKia    C    T        0      0        2 
   8  chr8_66573827     AOna    C    T        0      0        2 
   8  chr8_66573827     ASom    C    T        0      0        2 
   8  chr8_66573827     HCab    C    T        1      2        2 
   8  chr8_66573827     HPrz    C    T        1      2        2 
   8  chr8_66573827     ZBoe    C    T        0      0        2 
   8  chr8_66573827     ZGre    C    T        0      0        2 
   8  chr8_66573827     ZHar    C    T        0      0        2 
   8  chr8_66573827   Sample    C    T        0      0        2 
   8  chr8_66588239     AAsi    A    G        0      0        2 
   8  chr8_66588239     AKia    A    G        0      0        2 
   8  chr8_66588239     AOna    A    G        0      0        2 
   8  chr8_66588239     ASom    A    G        1      2        2 
   8  chr8_66588239     HCab    A    G        0      0        2 
   8  chr8_66588239     HPrz    A    G        0      0        2 
   8  chr8_66588239     ZBoe    A    G        0      0        2 
   8  chr8_66588239     ZGre    A    G        0      0        2 
   8  chr8_66588239     ZHar    A    G        0      0        2 
   8  chr8_66588239   Sample    A    G        0      0        2 
   8  chr8_66589825     AAsi    C    G        0      0        2 
   8  chr8_66589825     AKia    C    G        0      0        2 
   8  chr8_66589825     AOna    C    G        0      0        2 
   8  chr8_66589825     ASom    C    G        0      0        2 
   8  chr8_66589825     HCab    C    G        1      2        2 
   8  chr8_66589825     HPrz    C    G        1      2        2 
   8  chr8_66589825     ZBoe    C    G        0      0        2 
   8  chr8_66589825     ZGre    C    G        0      0        2 
   8  chr8_66589825     ZHar    C    G        0      0        2 
   8  chr8_66589825   Sample    C    G        0      0        2 
   8  chr8_66597058     AAsi    C    T        0      0        2 
   8  chr8_66597058     AKia    C    T        0      0        2 
   8  chr8_66597058     AOna    C    T        0      0        2 
   8  chr8_66597058     ASom    C    T        0      0        2 
   8  chr8_66597058     HCab    C    T        1      2        2 
   8  chr8_66597058     HPrz    C    T        1      2        2 
   8  chr8_66597058     ZBoe    C    T        0      0        2 
   8  chr8_66597058     ZGre    C    T        0      0        2 
   8  chr8_66597058     ZHar    C    T        0      0        2 
   8  chr8_66597058   Sample    C    T        0      0        2 
   8  chr8_66605154     AAsi    A    G        0      0        2 
   8  chr8_66605154     AKia    A    G        0      0        2 
   8  chr8_66605154     AOna    A    G        0      0        2 
   8  chr8_66605154     ASom    A    G        0      0        2 
   8  chr8_66605154     HCab    A    G        1      2        2 
   8  chr8_66605154     HPrz    A    G        1      2        2 
   8  chr8_66605154     ZBoe    A    G        0      0        2 
   8  chr8_66605154     ZGre    A    G        0      0        2 
   8  chr8_66605154     ZHar    A    G        0      0        2 
   8  chr8_66605154   Sample    A    G        0      0        2 
   8  chr8_66615087     AAsi    C    G        0      0        2 
   8  chr8_66615087     AKia    C    G        0      0        2 
   8  chr8_66615087     AOna    C    G        0      0        2 
   8  chr8_66615087     ASom    C    G      0.5      1        2 
   8  chr8_66615087     HCab    C    G        0      0        2 
   8  chr8_66615087     HPrz    C    G        0      0        2 
   8  chr8_66615087     ZBoe    C    G        0      0        2 
   8  chr8_66615087     ZGre    C    G        0      0        2 
   8  chr8_66615087     ZHar    C    G        0      0        2 
   8  chr8_66615087   Sample    C    G        0      0        2 
   8  chr8_66617970     AAsi    A    G        0      0        2 
   8  chr8_66617970     AKia    A    G        0      0        2 
   8  chr8_66617970     AOna    A    G        0      0        2 
   8  chr8_66617970     ASom    A    G        0      0        2 
   8  chr8_66617970     HCab    A    G        0      0        2 
   8  chr8_66617970     HPrz    A    G        0      0        2 
   8  chr8_66617970     ZBoe    A    G      0.5      1        2 
   8  chr8_66617970     ZGre    A    G        0      0        2 
   8  chr8_66617970     ZHar    A    G        0      0        2 
   8  chr8_66617970   Sample    A    G        0      0        2 
   8  chr8_66624828     AAsi    A    C        0      0        2 
   8  chr8_66624828     AKia    A    C        0      0        2 
   8  chr8_66624828     AOna    A    C        0      0        2 
   8  chr8_66624828     ASom    A    C        0      0        2 
   8  chr8_66624828     HCab    A    C        1      2        2 
   8  chr8_66624828     HPrz    A    C        1      2        2 
   8  chr8_66624828     ZBoe    A    C        0      0        2 
   8  chr8_66624828     ZGre    A    C        0      0        2 
   8  chr8_66624828     ZHar    A    C        0      0        2 
   8  chr8_66624828   Sample    A    C        0      0        2 
   8  chr8_66641400     AAsi    T    C        0      0        2 
   8  chr8_66641400     AKia    T    C        0      0        2 
   8  chr8_66641400     AOna    T    C        0      0        2 
   8  chr8_66641400     ASom    T    C        0      0        2 
   8  chr8_66641400     HCab    T    C      0.5      1        2 
   8  chr8_66641400     HPrz    T    C        0      0        2 
   8  chr8_66641400     ZBoe    T    C        0      0        2 
   8  chr8_66641400     ZGre    T    C        1      2        2 
   8  chr8_66641400     ZHar    T    C        0      0        2 
   8  chr8_66641400   Sample    T    C        0      0        2 
   8  chr8_66644097     AAsi    C    T        0      0        2 
   8  chr8_66644097     AKia    C    T        0      0        2 
   8  chr8_66644097     AOna    C    T        0      0        2 
   8  chr8_66644097     ASom    C    T        0      0        2 
   8  chr8_66644097     HCab    C    T        0      0        2 
   8  chr8_66644097     HPrz    C    T        0      0        2 
   8  chr8_66644097     ZBoe    C    T        0      0        2 
   8  chr8_66644097     ZGre    C    T        0      0        2 
   8  chr8_66644097     ZHar    C    T      0.5      1        2 
   8  chr8_66644097   Sample    C    T        0      0        2 
   8  chr8_66645757     AAsi    C    A        0      0        2 
   8  chr8_66645757     AKia    C    A        0      0        2 
   8  chr8_66645757     AOna    C    A        0      0        2 
   8  chr8_66645757     ASom    C    A        0      0        2 
   8  chr8_66645757     HCab    C    A        0      0        2 
   8  chr8_66645757     HPrz    C    A        0      0        2 
   8  chr8_66645757     ZBoe    C    A        0      0        2 
   8  chr8_66645757     ZGre    C    A      0.5      1        2 
   8  chr8_66645757     ZHar    C    A        0      0        2 
   8  chr8_66645757   Sample    C    A        0      0        2 
   8  chr8_66653161     AAsi    G    A        0      0        2 
   8  chr8_66653161     AKia    G    A        0      0        2 
   8  chr8_66653161     AOna    G    A        0      0        2 
   8  chr8_66653161     ASom    G    A        0      0        2 
   8  chr8_66653161     HCab    G    A        0      0        2 
   8  chr8_66653161     HPrz    G    A        0      0        2 
   8  chr8_66653161     ZBoe    G    A      0.5      1        2 
   8  chr8_66653161     ZGre    G    A        0      0        2 
   8  chr8_66653161     ZHar    G    A        0      0        2 
   8  chr8_66653161   Sample    G    A        0      0        2 
   8  chr8_66657825     AAsi    A    G        0      0        2 
   8  chr8_66657825     AKia    A    G        0      0        2 
   8  chr8_66657825     AOna    A    G        0      0        2 
   8  chr8_66657825     ASom    A    G        0      0        2 
   8  chr8_66657825     HCab    A    G        0      0        2 
   8  chr8_66657825     HPrz    A    G        0      0        2 
   8  chr8_66657825     ZBoe    A    G        1      2        2 
   8  chr8_66657825     ZGre    A    G        0      0        2 
   8  chr8_66657825     ZHar    A    G        0      0        2 
   8  chr8_66657825   Sample    A    G        0      0        2 
   8  chr8_66660569     AAsi    A    C        0      0        2 
   8  chr8_66660569     AKia    A    C        0      0        2 
   8  chr8_66660569     AOna    A    C        0      0        2 
   8  chr8_66660569     ASom    A    C        0      0        2 
   8  chr8_66660569     HCab    A    C        1      2        2 
   8  chr8_66660569     HPrz    A    C        1      2        2 
   8  chr8_66660569     ZBoe    A    C        0      0        2 
   8  chr8_66660569     ZGre    A    C        0      0        2 
   8  chr8_66660569     ZHar    A    C        0      0        2 
   8  chr8_66660569   Sample    A    C        0      0        2 
   8  chr8_66672969     AAsi    A    G        0      0        2 
   8  chr8_66672969     AKia    A    G        0      0        2 
   8  chr8_66672969     AOna    A    G        0      0        2 
   8  chr8_66672969     ASom    A    G        0      0        2 
   8  chr8_66672969     HCab    A    G      0.5      1        2 
   8  chr8_66672969     HPrz    A    G        0      0        2 
   8  chr8_66672969     ZBoe    A    G        0      0        2 
   8  chr8_66672969     ZGre    A    G        0      0        2 
   8  chr8_66672969     ZHar    A    G        0      0        2 
   8  chr8_66672969   Sample    A    G        0      0        2 
   8  chr8_66673886     AAsi    G    A        0      0        2 
   8  chr8_66673886     AKia    G    A        0      0        2 
   8  chr8_66673886     AOna    G    A        0      0        2 
   8  chr8_66673886     ASom    G    A        0      0        2 
   8  chr8_66673886     HCab    G    A        1      2        2 
   8  chr8_66673886     HPrz    G    A        1      2        2 
   8  chr8_66673886     ZBoe    G    A        0      0        2 
   8  chr8_66673886     ZGre    G    A        0      0        2 
   8  chr8_66673886     ZHar    G    A        0      0        2 
   8  chr8_66673886   Sample    G    A        0      0        2 
   8  chr8_66682618     AAsi    C    T        0      0        2 
   8  chr8_66682618     AKia    C    T        0      0        2 
   8  chr8_66682618     AOna    C    T        0      0        2 
   8  chr8_66682618     ASom    C    T        0      0        2 
   8  chr8_66682618     HCab    C    T        0      0        2 
   8  chr8_66682618     HPrz    C    T        0      0        2 
   8  chr8_66682618     ZBoe    C    T        0      0        2 
   8  chr8_66682618     ZGre    C    T        0      0        2 
   8  chr8_66682618     ZHar    C    T        1      2        2 
   8  chr8_66682618   Sample    C    T        0      0        2 
   8  chr8_66685165     AAsi    C    T        0      0        2 
   8  chr8_66685165     AKia    C    T        0      0        2 
   8  chr8_66685165     AOna    C    T        0      0        2 
   8  chr8_66685165     ASom    C    T        0      0        2 
   8  chr8_66685165     HCab    C    T      0.5      1        2 
   8  chr8_66685165     HPrz    C    T        1      2        2 
   8  chr8_66685165     ZBoe    C    T        0      0        2 
   8  chr8_66685165     ZGre    C    T        0      0        2 
   8  chr8_66685165     ZHar    C    T        0      0        2 
   8  chr8_66685165   Sample    C    T        0      0        2 
   8  chr8_66686096     AAsi    T    G        0      0        2 
   8  chr8_66686096     AKia    T    G        0      0        2 
   8  chr8_66686096     AOna    T    G        0      0        2 
   8  chr8_66686096     ASom    T    G        0      0        2 
   8  chr8_66686096     HCab    T    G        0      0        2 
   8  chr8_66686096     HPrz    T    G        0      0        2 
   8  chr8_66686096     ZBoe    T    G        0      0        2 
   8  chr8_66686096     ZGre    T    G        1      2        2 
   8  chr8_66686096     ZHar    T    G        0      0        2 
   8  chr8_66686096   Sample    T    G        0      0        2 
   8  chr8_66689608     AAsi    C    T        0      0        2 
   8  chr8_66689608     AKia    C    T        0      0        2 
   8  chr8_66689608     AOna    C    T        0      0        2 
   8  chr8_66689608     ASom    C    T        0      0        2 
   8  chr8_66689608     HCab    C    T        0      0        2 
   8  chr8_66689608     HPrz    C    T        0      0        2 
   8  chr8_66689608     ZBoe    C    T        0      0        2 
   8  chr8_66689608     ZGre    C    T        0      0        2 
   8  chr8_66689608     ZHar    C    T        1      2        2 
   8  chr8_66689608   Sample    C    T        0      0        2 
   8  chr8_66690395     AAsi    G    A        0      0        2 
   8  chr8_66690395     AKia    G    A        0      0        2 
   8  chr8_66690395     AOna    G    A        0      0        2 
   8  chr8_66690395     ASom    G    A        0      0        2 
   8  chr8_66690395     HCab    G    A        0      0        2 
   8  chr8_66690395     HPrz    G    A        0      0        2 
   8  chr8_66690395     ZBoe    G    A        0      0        2 
   8  chr8_66690395     ZGre    G    A        0      0        2 
   8  chr8_66690395     ZHar    G    A        1      2        2 
   8  chr8_66690395   Sample    G    A        0      0        2 
   8  chr8_66690453     AAsi    C    T        0      0        2 
   8  chr8_66690453     AKia    C    T        0      0        2 
   8  chr8_66690453     AOna    C    T        0      0        2 
   8  chr8_66690453     ASom    C    T        0      0        2 
   8  chr8_66690453     HCab    C    T        0      0        2 
   8  chr8_66690453     HPrz    C    T        0      0        2 
   8  chr8_66690453     ZBoe    C    T      0.5      1        2 
   8  chr8_66690453     ZGre    C    T        0      0        2 
   8  chr8_66690453     ZHar    C    T        0      0        2 
   8  chr8_66690453   Sample    C    T        0      0        2 
   8  chr8_66693611     AAsi    G    T        0      0        2 
   8  chr8_66693611     AKia    G    T        0      0        2 
   8  chr8_66693611     AOna    G    T        0      0        2 
   8  chr8_66693611     ASom    G    T        0      0        2 
   8  chr8_66693611     HCab    G    T        0      0        2 
   8  chr8_66693611     HPrz    G    T        0      0        2 
   8  chr8_66693611     ZBoe    G    T        0      0        2 
   8  chr8_66693611     ZGre    G    T        0      0        2 
   8  chr8_66693611     ZHar    G    T        1      2        2 
   8  chr8_66693611   Sample    G    T        0      0        2 
   8  chr8_66706070     AAsi    A    G        0      0        2 
   8  chr8_66706070     AKia    A    G        0      0        2 
   8  chr8_66706070     AOna    A    G        0      0        2 
   8  chr8_66706070     ASom    A    G        0      0        2 
   8  chr8_66706070     HCab    A    G        0      0        2 
   8  chr8_66706070     HPrz    A    G        0      0        2 
   8  chr8_66706070     ZBoe    A    G        1      2        2 
   8  chr8_66706070     ZGre    A    G        0      0        2 
   8  chr8_66706070     ZHar    A    G        0      0        2 
   8  chr8_66706070   Sample    A    G        0      0        2 
   8  chr8_66707570     AAsi    C    T        0      0        2 
   8  chr8_66707570     AKia    C    T        0      0        2 
   8  chr8_66707570     AOna    C    T        0      0        2 
   8  chr8_66707570     ASom    C    T        0      0        2 
   8  chr8_66707570     HCab    C    T        1      2        2 
   8  chr8_66707570     HPrz    C    T        1      2        2 
   8  chr8_66707570     ZBoe    C    T        0      0        2 
   8  chr8_66707570     ZGre    C    T        0      0        2 
   8  chr8_66707570     ZHar    C    T        0      0        2 
   8  chr8_66707570   Sample    C    T        0      0        2 
   8  chr8_66709168     AAsi    G    C        0      0        2 
   8  chr8_66709168     AKia    G    C        0      0        2 
   8  chr8_66709168     AOna    G    C        0      0        2 
   8  chr8_66709168     ASom    G    C        0      0        2 
   8  chr8_66709168     HCab    G    C        1      2        2 
   8  chr8_66709168     HPrz    G    C        1      2        2 
   8  chr8_66709168     ZBoe    G    C        0      0        2 
   8  chr8_66709168     ZGre    G    C        0      0        2 
   8  chr8_66709168     ZHar    G    C        0      0        2 
   8  chr8_66709168   Sample    G    C        0      0        2 
   8  chr8_66709675     AAsi    A    G        1      2        2 
   8  chr8_66709675     AKia    A    G        0      0        2 
   8  chr8_66709675     AOna    A    G        0      0        2 
   8  chr8_66709675     ASom    A    G      0.5      1        2 
   8  chr8_66709675     HCab    A    G        0      0        2 
   8  chr8_66709675     HPrz    A    G        0      0        2 
   8  chr8_66709675     ZBoe    A    G        0      0        2 
   8  chr8_66709675     ZGre    A    G        0      0        2 
   8  chr8_66709675     ZHar    A    G        0      0        2 
   8  chr8_66709675   Sample    A    G        0      0        2 
   8  chr8_66715281     AAsi    A    G        0      0        2 
   8  chr8_66715281     AKia    A    G        0      0        2 
   8  chr8_66715281     AOna    A    G        0      0        2 
   8  chr8_66715281     ASom    A    G        0      0        2 
   8  chr8_66715281     HCab    A    G        0      0        2 
   8  chr8_66715281     HPrz    A    G        0      0        2 
   8  chr8_66715281     ZBoe    A    G        0      0        2 
   8  chr8_66715281     ZGre    A    G        0      0        2 
   8  chr8_66715281     ZHar    A    G        1      2        2 
   8  chr8_66715281   Sample    A    G        0      0        2 
   8  chr8_66715467     AAsi    A    G        0      0        2 
   8  chr8_66715467     AKia    A    G        0      0        2 
   8  chr8_66715467     AOna    A    G        0      0        2 
   8  chr8_66715467     ASom    A    G        1      2        2 
   8  chr8_66715467     HCab    A    G        0      0        2 
   8  chr8_66715467     HPrz    A    G        0      0        2 
   8  chr8_66715467     ZBoe    A    G        0      0        2 
   8  chr8_66715467     ZGre    A    G        0      0        2 
   8  chr8_66715467     ZHar    A    G        0      0        2 
   8  chr8_66715467   Sample    A    G        0      0        2 
   8  chr8_66717680     AAsi    C    T        0      0        2 
   8  chr8_66717680     AKia    C    T        0      0        2 
   8  chr8_66717680     AOna    C    T        0      0        2 
   8  chr8_66717680     ASom    C    T        0      0        2 
   8  chr8_66717680     HCab    C    T        1      2        2 
   8  chr8_66717680     HPrz    C    T        1      2        2 
   8  chr8_66717680     ZBoe    C    T        0      0        2 
   8  chr8_66717680     ZGre    C    T        0      0        2 
   8  chr8_66717680     ZHar    C    T        0      0        2 
   8  chr8_66717680   Sample    C    T        0      0        2 
   8  chr8_66718011     AAsi    G    C        0      0        2 
   8  chr8_66718011     AKia    G    C        0      0        2 
   8  chr8_66718011     AOna    G    C        0      0        2 
   8  chr8_66718011     ASom    G    C        0      0        2 
   8  chr8_66718011     HCab    G    C        1      2        2 
   8  chr8_66718011     HPrz    G    C        1      2        2 
   8  chr8_66718011     ZBoe    G    C        0      0        2 
   8  chr8_66718011     ZGre    G    C        0      0        2 
   8  chr8_66718011     ZHar    G    C        0      0        2 
   8  chr8_66718011   Sample    G    C        0      0        2 
   8  chr8_66723396     AAsi    A    G        0      0        2 
   8  chr8_66723396     AKia    A    G        0      0        2 
   8  chr8_66723396     AOna    A    G        0      0        2 
   8  chr8_66723396     ASom    A    G        0      0        2 
   8  chr8_66723396     HCab    A    G        0      0        2 
   8  chr8_66723396     HPrz    A    G        0      0        2 
   8  chr8_66723396     ZBoe    A    G      0.5      1        2 
   8  chr8_66723396     ZGre    A    G        0      0        2 
   8  chr8_66723396     ZHar    A    G        0      0        2 
   8  chr8_66723396   Sample    A    G        0      0        2 
   8  chr8_66734897     AAsi    A    T      0.5      1        2 
   8  chr8_66734897     AKia    A    T        0      0        2 
   8  chr8_66734897     AOna    A    T        0      0        2 
   8  chr8_66734897     ASom    A    T        0      0        2 
   8  chr8_66734897     HCab    A    T        0      0        2 
   8  chr8_66734897     HPrz    A    T        0      0        2 
   8  chr8_66734897     ZBoe    A    T        0      0        2 
   8  chr8_66734897     ZGre    A    T        0      0        2 
   8  chr8_66734897     ZHar    A    T        0      0        2 
   8  chr8_66734897   Sample    A    T        0      0        2 
   8  chr8_66735980     AAsi    C    T        0      0        2 
   8  chr8_66735980     AKia    C    T        0      0        2 
   8  chr8_66735980     AOna    C    T        0      0        2 
   8  chr8_66735980     ASom    C    T        0      0        2 
   8  chr8_66735980     HCab    C    T        1      2        2 
   8  chr8_66735980     HPrz    C    T        1      2        2 
   8  chr8_66735980     ZBoe    C    T        0      0        2 
   8  chr8_66735980     ZGre    C    T        0      0        2 
   8  chr8_66735980     ZHar    C    T        0      0        2 
   8  chr8_66735980   Sample    C    T        0      0        2 
   8  chr8_66740790     AAsi    C    T        0      0        2 
   8  chr8_66740790     AKia    C    T        0      0        2 
   8  chr8_66740790     AOna    C    T        0      0        2 
   8  chr8_66740790     ASom    C    T        0      0        2 
   8  chr8_66740790     HCab    C    T        0      0        2 
   8  chr8_66740790     HPrz    C    T      0.5      1        2 
   8  chr8_66740790     ZBoe    C    T        0      0        2 
   8  chr8_66740790     ZGre    C    T        0      0        2 
   8  chr8_66740790     ZHar    C    T        0      0        2 
   8  chr8_66740790   Sample    C    T        0      0        2 
   8  chr8_66745615     AAsi    A    G        0      0        2 
   8  chr8_66745615     AKia    A    G        0      0        2 
   8  chr8_66745615     AOna    A    G        0      0        2 
   8  chr8_66745615     ASom    A    G        0      0        2 
   8  chr8_66745615     HCab    A    G        0      0        2 
   8  chr8_66745615     HPrz    A    G      0.5      1        2 
   8  chr8_66745615     ZBoe    A    G        0      0        2 
   8  chr8_66745615     ZGre    A    G        0      0        2 
   8  chr8_66745615     ZHar    A    G        0      0        2 
   8  chr8_66745615   Sample    A    G        0      0        2 
   8  chr8_66749257     AAsi    A    G        0      0        2 
   8  chr8_66749257     AKia    A    G        0      0        2 
   8  chr8_66749257     AOna    A    G      0.5      1        2 
   8  chr8_66749257     ASom    A    G        0      0        2 
   8  chr8_66749257     HCab    A    G        0      0        2 
   8  chr8_66749257     HPrz    A    G        0      0        2 
   8  chr8_66749257     ZBoe    A    G        0      0        2 
   8  chr8_66749257     ZGre    A    G        0      0        2 
   8  chr8_66749257     ZHar    A    G        0      0        2 
   8  chr8_66749257   Sample    A    G        0      0        2 
   8  chr8_66769910     AAsi    T    C        0      0        2 
   8  chr8_66769910     AKia    T    C        0      0        2 
   8  chr8_66769910     AOna    T    C        0      0        2 
   8  chr8_66769910     ASom    T    C        0      0        2 
   8  chr8_66769910     HCab    T    C        0      0        2 
   8  chr8_66769910     HPrz    T    C        0      0        2 
   8  chr8_66769910     ZBoe    T    C      0.5      1        2 
   8  chr8_66769910     ZGre    T    C        0      0        2 
   8  chr8_66769910     ZHar    T    C        0      0        2 
   8  chr8_66769910   Sample    T    C        0      0        2 
   8  chr8_66772010     AAsi    T    C        0      0        2 
   8  chr8_66772010     AKia    T    C        0      0        2 
   8  chr8_66772010     AOna    T    C      0.5      1        2 
   8  chr8_66772010     ASom    T    C        0      0        2 
   8  chr8_66772010     HCab    T    C        0      0        2 
   8  chr8_66772010     HPrz    T    C        0      0        2 
   8  chr8_66772010     ZBoe    T    C        0      0        2 
   8  chr8_66772010     ZGre    T    C        0      0        2 
   8  chr8_66772010     ZHar    T    C        0      0        2 
   8  chr8_66772010   Sample    T    C        0      0        2 
   8  chr8_66780568     AAsi    G    C        1      2        2 
   8  chr8_66780568     AKia    G    C        1      2        2 
   8  chr8_66780568     AOna    G    C        1      2        2 
   8  chr8_66780568     ASom    G    C        1      2        2 
   8  chr8_66780568     HCab    G    C        0      0        2 
   8  chr8_66780568     HPrz    G    C        0      0        2 
   8  chr8_66780568     ZBoe    G    C        0      0        2 
   8  chr8_66780568     ZGre    G    C        0      0        2 
   8  chr8_66780568     ZHar    G    C        0      0        2 
   8  chr8_66780568   Sample    G    C        1      2        2 
   8  chr8_66780593     AAsi    A    G        0      0        2 
   8  chr8_66780593     AKia    A    G        0      0        2 
   8  chr8_66780593     AOna    A    G      0.5      1        2 
   8  chr8_66780593     ASom    A    G        0      0        2 
   8  chr8_66780593     HCab    A    G        0      0        2 
   8  chr8_66780593     HPrz    A    G        0      0        2 
   8  chr8_66780593     ZBoe    A    G        0      0        2 
   8  chr8_66780593     ZGre    A    G        0      0        2 
   8  chr8_66780593     ZHar    A    G        0      0        2 
   8  chr8_66780593   Sample    A    G        0      0        2 
   8  chr8_66781823     AAsi    A    G        1      2        2 
   8  chr8_66781823     AKia    A    G        1      2        2 
   8  chr8_66781823     AOna    A    G        1      2        2 
   8  chr8_66781823     ASom    A    G        1      2        2 
   8  chr8_66781823     HCab    A    G        0      0        2 
   8  chr8_66781823     HPrz    A    G        0      0        2 
   8  chr8_66781823     ZBoe    A    G        0      0        2 
   8  chr8_66781823     ZGre    A    G        0      0        2 
   8  chr8_66781823     ZHar    A    G        0      0        2 
   8  chr8_66781823   Sample    A    G        1      2        2 
   8  chr8_66784547     AAsi    T    C        0      0        2 
   8  chr8_66784547     AKia    T    C        0      0        2 
   8  chr8_66784547     AOna    T    C        0      0        2 
   8  chr8_66784547     ASom    T    C        0      0        2 
   8  chr8_66784547     HCab    T    C        0      0        2 
   8  chr8_66784547     HPrz    T    C        0      0        2 
   8  chr8_66784547     ZBoe    T    C        0      0        2 
   8  chr8_66784547     ZGre    T    C        1      2        2 
   8  chr8_66784547     ZHar    T    C        0      0        2 
   8  chr8_66784547   Sample    T    C        0      0        2 
   8  chr8_66785825     AAsi    A    G        1      2        2 
   8  chr8_66785825     AKia    A    G        0      0        2 
   8  chr8_66785825     AOna    A    G        0      0        2 
   8  chr8_66785825     ASom    A    G        1      2        2 
   8  chr8_66785825     HCab    A    G        0      0        2 
   8  chr8_66785825     HPrz    A    G        0      0        2 
   8  chr8_66785825     ZBoe    A    G        0      0        2 
   8  chr8_66785825     ZGre    A    G        0      0        2 
   8  chr8_66785825     ZHar    A    G        0      0        2 
   8  chr8_66785825   Sample    A    G        1      2        2 
   8  chr8_66788332     AAsi    C    G        0      0        2 
   8  chr8_66788332     AKia    C    G        0      0        2 
   8  chr8_66788332     AOna    C    G        0      0        2 
   8  chr8_66788332     ASom    C    G        0      0        2 
   8  chr8_66788332     HCab    C    G        1      2        2 
   8  chr8_66788332     HPrz    C    G        1      2        2 
   8  chr8_66788332     ZBoe    C    G        0      0        2 
   8  chr8_66788332     ZGre    C    G        0      0        2 
   8  chr8_66788332     ZHar    C    G        0      0        2 
   8  chr8_66788332   Sample    C    G        0      0        2 
   8  chr8_66790701     AAsi    C    T        0      0        2 
   8  chr8_66790701     AKia    C    T        1      2        2 
   8  chr8_66790701     AOna    C    T        1      2        2 
   8  chr8_66790701     ASom    C    T        0      0        2 
   8  chr8_66790701     HCab    C    T        0      0        2 
   8  chr8_66790701     HPrz    C    T        0      0        2 
   8  chr8_66790701     ZBoe    C    T        0      0        2 
   8  chr8_66790701     ZGre    C    T        0      0        2 
   8  chr8_66790701     ZHar    C    T        0      0        2 
   8  chr8_66790701   Sample    C    T        0      0        2 
   8  chr8_66791686     AAsi    A    G        0      0        2 
   8  chr8_66791686     AKia    A    G        0      0        2 
   8  chr8_66791686     AOna    A    G        0      0        2 
   8  chr8_66791686     ASom    A    G        0      0        2 
   8  chr8_66791686     HCab    A    G        0      0        2 
   8  chr8_66791686     HPrz    A    G        0      0        2 
   8  chr8_66791686     ZBoe    A    G      0.5      1        2 
   8  chr8_66791686     ZGre    A    G        0      0        2 
   8  chr8_66791686     ZHar    A    G        0      0        2 
   8  chr8_66791686   Sample    A    G        0      0        2 
   8  chr8_66792324     AAsi    A    C        1      2        2 
   8  chr8_66792324     AKia    A    C        0      0        2 
   8  chr8_66792324     AOna    A    C        0      0        2 
   8  chr8_66792324     ASom    A    C        0      0        2 
   8  chr8_66792324     HCab    A    C        0      0        2 
   8  chr8_66792324     HPrz    A    C        0      0        2 
   8  chr8_66792324     ZBoe    A    C        0      0        2 
   8  chr8_66792324     ZGre    A    C        0      0        2 
   8  chr8_66792324     ZHar    A    C        0      0        2 
   8  chr8_66792324   Sample    A    C        0      0        2 
   8  chr8_66793914     AAsi    C    A        0      0        2 
   8  chr8_66793914     AKia    C    A        0      0        2 
   8  chr8_66793914     AOna    C    A        0      0        2 
   8  chr8_66793914     ASom    C    A        0      0        2 
   8  chr8_66793914     HCab    C    A        0      0        2 
   8  chr8_66793914     HPrz    C    A        0      0        2 
   8  chr8_66793914     ZBoe    C    A        1      2        2 
   8  chr8_66793914     ZGre    C    A        0      0        2 
   8  chr8_66793914     ZHar    C    A        0      0        2 
   8  chr8_66793914   Sample    C    A        0      0        2 
   8  chr8_66797688     AAsi    T    G        0      0        2 
   8  chr8_66797688     AKia    T    G        1      2        2 
   8  chr8_66797688     AOna    T    G        1      2        2 
   8  chr8_66797688     ASom    T    G        0      0        2 
   8  chr8_66797688     HCab    T    G        0      0        2 
   8  chr8_66797688     HPrz    T    G        0      0        2 
   8  chr8_66797688     ZBoe    T    G        0      0        2 
   8  chr8_66797688     ZGre    T    G        0      0        2 
   8  chr8_66797688     ZHar    T    G        0      0        2 
   8  chr8_66797688   Sample    T    G        0      0        2 
   8  chr8_66804910     AAsi    T    G        0      0        2 
   8  chr8_66804910     AKia    T    G        1      2        2 
   8  chr8_66804910     AOna    T    G        0      0        2 
   8  chr8_66804910     ASom    T    G        0      0        2 
   8  chr8_66804910     HCab    T    G        0      0        2 
   8  chr8_66804910     HPrz    T    G        0      0        2 
   8  chr8_66804910     ZBoe    T    G        0      0        2 
   8  chr8_66804910     ZGre    T    G        0      0        2 
   8  chr8_66804910     ZHar    T    G        0      0        2 
   8  chr8_66804910   Sample    T    G        0      0        2 
   8  chr8_66806395     AAsi    T    C        0      0        2 
   8  chr8_66806395     AKia    T    C        0      0        2 
   8  chr8_66806395     AOna    T    C        0      0        2 
   8  chr8_66806395     ASom    T    C        0      0        2 
   8  chr8_66806395     HCab    T    C        0      0        2 
   8  chr8_66806395     HPrz    T    C        0      0        2 
   8  chr8_66806395     ZBoe    T    C        0      0        2 
   8  chr8_66806395     ZGre    T    C        1      2        2 
   8  chr8_66806395     ZHar    T    C        0      0        2 
   8  chr8_66806395   Sample    T    C        0      0        2 
   8  chr8_66819182     AAsi    T    C        1      2        2 
   8  chr8_66819182     AKia    T    C        0      0        2 
   8  chr8_66819182     AOna    T    C        0      0        2 
   8  chr8_66819182     ASom    T    C        1      2        2 
   8  chr8_66819182     HCab    T    C        0      0        2 
   8  chr8_66819182     HPrz    T    C        0      0        2 
   8  chr8_66819182     ZBoe    T    C        0      0        2 
   8  chr8_66819182     ZGre    T    C        0      0        2 
   8  chr8_66819182     ZHar    T    C        0      0        2 
   8  chr8_66819182   Sample    T    C        1      2        2 
   8  chr8_66822704     AAsi    T    C        0      0        2 
   8  chr8_66822704     AKia    T    C        0      0        2 
   8  chr8_66822704     AOna    T    C        0      0        2 
   8  chr8_66822704     ASom    T    C        0      0        2 
   8  chr8_66822704     HCab    T    C        0      0        2 
   8  chr8_66822704     HPrz    T    C        0      0        2 
   8  chr8_66822704     ZBoe    T    C      0.5      1        2 
   8  chr8_66822704     ZGre    T    C        0      0        2 
   8  chr8_66822704     ZHar    T    C        0      0        2 
   8  chr8_66822704   Sample    T    C        0      0        2 
   8  chr8_66828043     AAsi    C    T        0      0        2 
   8  chr8_66828043     AKia    C    T        1      2        2 
   8  chr8_66828043     AOna    C    T        1      2        2 
   8  chr8_66828043     ASom    C    T        0      0        2 
   8  chr8_66828043     HCab    C    T        0      0        2 
   8  chr8_66828043     HPrz    C    T        0      0        2 
   8  chr8_66828043     ZBoe    C    T        0      0        2 
   8  chr8_66828043     ZGre    C    T        0      0        2 
   8  chr8_66828043     ZHar    C    T        0      0        2 
   8  chr8_66828043   Sample    C    T        0      0        2 
   8  chr8_66829406     AAsi    C    A        0      0        2 
   8  chr8_66829406     AKia    C    A        0      0        2 
   8  chr8_66829406     AOna    C    A        0      0        2 
   8  chr8_66829406     ASom    C    A        0      0        2 
   8  chr8_66829406     HCab    C    A        1      2        2 
   8  chr8_66829406     HPrz    C    A        1      2        2 
   8  chr8_66829406     ZBoe    C    A        0      0        2 
   8  chr8_66829406     ZGre    C    A        0      0        2 
   8  chr8_66829406     ZHar    C    A        0      0        2 
   8  chr8_66829406   Sample    C    A        0      0        2 
   8  chr8_66832078     AAsi    A    G        0      0        2 
   8  chr8_66832078     AKia    A    G        0      0        2 
   8  chr8_66832078     AOna    A    G        0      0        2 
   8  chr8_66832078     ASom    A    G        0      0        2 
   8  chr8_66832078     HCab    A    G        0      0        2 
   8  chr8_66832078     HPrz    A    G        0      0        2 
   8  chr8_66832078     ZBoe    A    G        0      0        2 
   8  chr8_66832078     ZGre    A    G        1      2        2 
   8  chr8_66832078     ZHar    A    G        0      0        2 
   8  chr8_66832078   Sample    A    G        0      0        2 
   8  chr8_66834931     AAsi    A    G        0      0        2 
   8  chr8_66834931     AKia    A    G        0      0        2 
   8  chr8_66834931     AOna    A    G      0.5      1        2 
   8  chr8_66834931     ASom    A    G        0      0        2 
   8  chr8_66834931     HCab    A    G        0      0        2 
   8  chr8_66834931     HPrz    A    G        0      0        2 
   8  chr8_66834931     ZBoe    A    G        0      0        2 
   8  chr8_66834931     ZGre    A    G        0      0        2 
   8  chr8_66834931     ZHar    A    G        0      0        2 
   8  chr8_66834931   Sample    A    G        0      0        2 
   8  chr8_66836476     AAsi    C    G        0      0        2 
   8  chr8_66836476     AKia    C    G        0      0        2 
   8  chr8_66836476     AOna    C    G        0      0        2 
   8  chr8_66836476     ASom    C    G        0      0        2 
   8  chr8_66836476     HCab    C    G        1      2        2 
   8  chr8_66836476     HPrz    C    G        1      2        2 
   8  chr8_66836476     ZBoe    C    G        0      0        2 
   8  chr8_66836476     ZGre    C    G        0      0        2 
   8  chr8_66836476     ZHar    C    G        0      0        2 
   8  chr8_66836476   Sample    C    G        0      0        2 
   8  chr8_66837277     AAsi    G    A        0      0        2 
   8  chr8_66837277     AKia    G    A        0      0        2 
   8  chr8_66837277     AOna    G    A        0      0        2 
   8  chr8_66837277     ASom    G    A        0      0        2 
   8  chr8_66837277     HCab    G    A        1      2        2 
   8  chr8_66837277     HPrz    G    A        1      2        2 
   8  chr8_66837277     ZBoe    G    A        0      0        2 
   8  chr8_66837277     ZGre    G    A        0      0        2 
   8  chr8_66837277     ZHar    G    A        0      0        2 
   8  chr8_66837277   Sample    G    A        0      0        2 
   8  chr8_66849406     AAsi    A    G        0      0        2 
   8  chr8_66849406     AKia    A    G        0      0        2 
   8  chr8_66849406     AOna    A    G        0      0        2 
   8  chr8_66849406     ASom    A    G        0      0        2 
   8  chr8_66849406     HCab    A    G        0      0        2 
   8  chr8_66849406     HPrz    A    G        0      0        2 
   8  chr8_66849406     ZBoe    A    G        1      2        2 
   8  chr8_66849406     ZGre    A    G        1      2        2 
   8  chr8_66849406     ZHar    A    G        0      0        2 
   8  chr8_66849406   Sample    A    G        0      0        2 
   8  chr8_66864864     AAsi    G    C        0      0        2 
   8  chr8_66864864     AKia    G    C        0      0        2 
   8  chr8_66864864     AOna    G    C        0      0        2 
   8  chr8_66864864     ASom    G    C        0      0        2 
   8  chr8_66864864     HCab    G    C        1      2        2 
   8  chr8_66864864     HPrz    G    C        1      2        2 
   8  chr8_66864864     ZBoe    G    C        0      0        2 
   8  chr8_66864864     ZGre    G    C        0      0        2 
   8  chr8_66864864     ZHar    G    C        0      0        2 
   8  chr8_66864864   Sample    G    C        0      0        2 
   8  chr8_66867289     AAsi    C    T        1      2        2 
   8  chr8_66867289     AKia    C    T        0      0        2 
   8  chr8_66867289     AOna    C    T        0      0        2 
   8  chr8_66867289     ASom    C    T        1      2        2 
   8  chr8_66867289     HCab    C    T        0      0        2 
   8  chr8_66867289     HPrz    C    T        0      0        2 
   8  chr8_66867289     ZBoe    C    T        0      0        2 
   8  chr8_66867289     ZGre    C    T        0      0        2 
   8  chr8_66867289     ZHar    C    T        0      0        2 
   8  chr8_66867289   Sample    C    T        1      2        2 
   8  chr8_66867349     AAsi    T    A        0      0        2 
   8  chr8_66867349     AKia    T    A        0      0        2 
   8  chr8_66867349     AOna    T    A        0      0        2 
   8  chr8_66867349     ASom    T    A        0      0        2 
   8  chr8_66867349     HCab    T    A        1      2        2 
   8  chr8_66867349     HPrz    T    A        1      2        2 
   8  chr8_66867349     ZBoe    T    A        0      0        2 
   8  chr8_66867349     ZGre    T    A        0      0        2 
   8  chr8_66867349     ZHar    T    A        0      0        2 
   8  chr8_66867349   Sample    T    A        0      0        2 
   8  chr8_66867582     AAsi    C    T        0      0        2 
   8  chr8_66867582     AKia    C    T        1      2        2 
   8  chr8_66867582     AOna    C    T        1      2        2 
   8  chr8_66867582     ASom    C    T        0      0        2 
   8  chr8_66867582     HCab    C    T        0      0        2 
   8  chr8_66867582     HPrz    C    T        0      0        2 
   8  chr8_66867582     ZBoe    C    T        0      0        2 
   8  chr8_66867582     ZGre    C    T        0      0        2 
   8  chr8_66867582     ZHar    C    T        0      0        2 
   8  chr8_66867582   Sample    C    T        0      0        2 
   8  chr8_66868927     AAsi    T    C        0      0        2 
   8  chr8_66868927     AKia    T    C        0      0        2 
   8  chr8_66868927     AOna    T    C        0      0        2 
   8  chr8_66868927     ASom    T    C        0      0        2 
   8  chr8_66868927     HCab    T    C        0      0        2 
   8  chr8_66868927     HPrz    T    C        0      0        2 
   8  chr8_66868927     ZBoe    T    C      0.5      1        2 
   8  chr8_66868927     ZGre    T    C        0      0        2 
   8  chr8_66868927     ZHar    T    C        0      0        2 
   8  chr8_66868927   Sample    T    C        0      0        2 
   8  chr8_66869090     AAsi    A    G        0      0        2 
   8  chr8_66869090     AKia    A    G      0.5      1        2 
   8  chr8_66869090     AOna    A    G      0.5      1        2 
   8  chr8_66869090     ASom    A    G        0      0        2 
   8  chr8_66869090     HCab    A    G        0      0        2 
   8  chr8_66869090     HPrz    A    G        0      0        2 
   8  chr8_66869090     ZBoe    A    G        0      0        2 
   8  chr8_66869090     ZGre    A    G        0      0        2 
   8  chr8_66869090     ZHar    A    G        0      0        2 
   8  chr8_66869090   Sample    A    G        0      0        2 
   8  chr8_66872007     AAsi    T    G        0      0        2 
   8  chr8_66872007     AKia    T    G        0      0        2 
   8  chr8_66872007     AOna    T    G        0      0        2 
   8  chr8_66872007     ASom    T    G        0      0        2 
   8  chr8_66872007     HCab    T    G        0      0        2 
   8  chr8_66872007     HPrz    T    G        0      0        2 
   8  chr8_66872007     ZBoe    T    G        0      0        2 
   8  chr8_66872007     ZGre    T    G      0.5      1        2 
   8  chr8_66872007     ZHar    T    G        0      0        2 
   8  chr8_66872007   Sample    T    G        0      0        2 
   8  chr8_66878892     AAsi    C    T        0      0        2 
   8  chr8_66878892     AKia    C    T        1      2        2 
   8  chr8_66878892     AOna    C    T        0      0        2 
   8  chr8_66878892     ASom    C    T        0      0        2 
   8  chr8_66878892     HCab    C    T        0      0        2 
   8  chr8_66878892     HPrz    C    T        0      0        2 
   8  chr8_66878892     ZBoe    C    T        0      0        2 
   8  chr8_66878892     ZGre    C    T        0      0        2 
   8  chr8_66878892     ZHar    C    T        0      0        2 
   8  chr8_66878892   Sample    C    T        0      0        2 
   8  chr8_66879275     AAsi    A    G        0      0        2 
   8  chr8_66879275     AKia    A    G        0      0        2 
   8  chr8_66879275     AOna    A    G        0      0        2 
   8  chr8_66879275     ASom    A    G        0      0        2 
   8  chr8_66879275     HCab    A    G        0      0        2 
   8  chr8_66879275     HPrz    A    G        0      0        2 
   8  chr8_66879275     ZBoe    A    G      0.5      1        2 
   8  chr8_66879275     ZGre    A    G        0      0        2 
   8  chr8_66879275     ZHar    A    G        0      0        2 
   8  chr8_66879275   Sample    A    G        0      0        2 
   8  chr8_66880992     AAsi    T    C        0      0        2 
   8  chr8_66880992     AKia    T    C        0      0        2 
   8  chr8_66880992     AOna    T    C        0      0        2 
   8  chr8_66880992     ASom    T    C        0      0        2 
   8  chr8_66880992     HCab    T    C        0      0        2 
   8  chr8_66880992     HPrz    T    C        0      0        2 
   8  chr8_66880992     ZBoe    T    C        0      0        2 
   8  chr8_66880992     ZGre    T    C        0      0        2 
   8  chr8_66880992     ZHar    T    C      0.5      1        2 
   8  chr8_66880992   Sample    T    C        0      0        2 
   8  chr8_66887224     AAsi    T    G        0      0        2 
   8  chr8_66887224     AKia    T    G        0      0        2 
   8  chr8_66887224     AOna    T    G        0      0        2 
   8  chr8_66887224     ASom    T    G        0      0        2 
   8  chr8_66887224     HCab    T    G        1      2        2 
   8  chr8_66887224     HPrz    T    G        1      2        2 
   8  chr8_66887224     ZBoe    T    G        0      0        2 
   8  chr8_66887224     ZGre    T    G        0      0        2 
   8  chr8_66887224     ZHar    T    G        0      0        2 
   8  chr8_66887224   Sample    T    G        0      0        2 
   8  chr8_66891425     AAsi    C    A        0      0        2 
   8  chr8_66891425     AKia    C    A        0      0        2 
   8  chr8_66891425     AOna    C    A        0      0        2 
   8  chr8_66891425     ASom    C    A        0      0        2 
   8  chr8_66891425     HCab    C    A        0      0        2 
   8  chr8_66891425     HPrz    C    A        0      0        2 
   8  chr8_66891425     ZBoe    C    A        1      2        2 
   8  chr8_66891425     ZGre    C    A        0      0        2 
   8  chr8_66891425     ZHar    C    A        0      0        2 
   8  chr8_66891425   Sample    C    A        0      0        2 
   8  chr8_66894014     AAsi    T    C        0      0        2 
   8  chr8_66894014     AKia    T    C        0      0        2 
   8  chr8_66894014     AOna    T    C        0      0        2 
   8  chr8_66894014     ASom    T    C        0      0        2 
   8  chr8_66894014     HCab    T    C        0      0        2 
   8  chr8_66894014     HPrz    T    C        0      0        2 
   8  chr8_66894014     ZBoe    T    C        1      2        2 
   8  chr8_66894014     ZGre    T    C        1      2        2 
   8  chr8_66894014     ZHar    T    C        0      0        2 
   8  chr8_66894014   Sample    T    C        0      0        2 
   8  chr8_66897757     AAsi    A    G      0.5      1        2 
   8  chr8_66897757     AKia    A    G        0      0        2 
   8  chr8_66897757     AOna    A    G        0      0        2 
   8  chr8_66897757     ASom    A    G        0      0        2 
   8  chr8_66897757     HCab    A    G        0      0        2 
   8  chr8_66897757     HPrz    A    G        0      0        2 
   8  chr8_66897757     ZBoe    A    G        0      0        2 
   8  chr8_66897757     ZGre    A    G        0      0        2 
   8  chr8_66897757     ZHar    A    G        0      0        2 
   8  chr8_66897757   Sample    A    G        0      0        2 
   8  chr8_66900777     AAsi    T    C        0      0        2 
   8  chr8_66900777     AKia    T    C        0      0        2 
   8  chr8_66900777     AOna    T    C      0.5      1        2 
   8  chr8_66900777     ASom    T    C        0      0        2 
   8  chr8_66900777     HCab    T    C        0      0        2 
   8  chr8_66900777     HPrz    T    C        0      0        2 
   8  chr8_66900777     ZBoe    T    C        0      0        2 
   8  chr8_66900777     ZGre    T    C        0      0        2 
   8  chr8_66900777     ZHar    T    C        0      0        2 
   8  chr8_66900777   Sample    T    C        0      0        2 
   8  chr8_66910924     AAsi    C    T        0      0        2 
   8  chr8_66910924     AKia    C    T        0      0        2 
   8  chr8_66910924     AOna    C    T        0      0        2 
   8  chr8_66910924     ASom    C    T        1      2        2 
   8  chr8_66910924     HCab    C    T        0      0        2 
   8  chr8_66910924     HPrz    C    T        0      0        2 
   8  chr8_66910924     ZBoe    C    T        0      0        2 
   8  chr8_66910924     ZGre    C    T        0      0        2 
   8  chr8_66910924     ZHar    C    T        0      0        2 
   8  chr8_66910924   Sample    C    T        0      0        2 
   8  chr8_66919172     AAsi    G    A        0      0        2 
   8  chr8_66919172     AKia    G    A        0      0        2 
   8  chr8_66919172     AOna    G    A        0      0        2 
   8  chr8_66919172     ASom    G    A        0      0        2 
   8  chr8_66919172     HCab    G    A        0      0        2 
   8  chr8_66919172     HPrz    G    A        0      0        2 
   8  chr8_66919172     ZBoe    G    A      0.5      1        2 
   8  chr8_66919172     ZGre    G    A        0      0        2 
   8  chr8_66919172     ZHar    G    A        0      0        2 
   8  chr8_66919172   Sample    G    A        0      0        2 
   8  chr8_66922327     AAsi    T    A      0.5      1        2 
   8  chr8_66922327     AKia    T    A        0      0        2 
   8  chr8_66922327     AOna    T    A        0      0        2 
   8  chr8_66922327     ASom    T    A        0      0        2 
   8  chr8_66922327     HCab    T    A        0      0        2 
   8  chr8_66922327     HPrz    T    A        0      0        2 
   8  chr8_66922327     ZBoe    T    A        0      0        2 
   8  chr8_66922327     ZGre    T    A        0      0        2 
   8  chr8_66922327     ZHar    T    A        0      0        2 
   8  chr8_66922327   Sample    T    A        0      0        2 
   8  chr8_66925142     AAsi    G    C        0      0        2 
   8  chr8_66925142     AKia    G    C        0      0        2 
   8  chr8_66925142     AOna    G    C        0      0        2 
   8  chr8_66925142     ASom    G    C        0      0        2 
   8  chr8_66925142     HCab    G    C        1      2        2 
   8  chr8_66925142     HPrz    G    C        1      2        2 
   8  chr8_66925142     ZBoe    G    C        0      0        2 
   8  chr8_66925142     ZGre    G    C        0      0        2 
   8  chr8_66925142     ZHar    G    C        0      0        2 
   8  chr8_66925142   Sample    G    C        0      0        2 
   8  chr8_66933926     AAsi    G    T        0      0        2 
   8  chr8_66933926     AKia    G    T        0      0        2 
   8  chr8_66933926     AOna    G    T        0      0        2 
   8  chr8_66933926     ASom    G    T        0      0        2 
   8  chr8_66933926     HCab    G    T        0      0        2 
   8  chr8_66933926     HPrz    G    T        0      0        2 
   8  chr8_66933926     ZBoe    G    T        1      2        2 
   8  chr8_66933926     ZGre    G    T        0      0        2 
   8  chr8_66933926     ZHar    G    T        0      0        2 
   8  chr8_66933926   Sample    G    T        0      0        2 
   8  chr8_66935205     AAsi    T    G        0      0        2 
   8  chr8_66935205     AKia    T    G        0      0        2 
   8  chr8_66935205     AOna    T    G        0      0        2 
   8  chr8_66935205     ASom    T    G        0      0        2 
   8  chr8_66935205     HCab    T    G        0      0        2 
   8  chr8_66935205     HPrz    T    G        0      0        2 
   8  chr8_66935205     ZBoe    T    G        0      0        2 
   8  chr8_66935205     ZGre    T    G        0      0        2 
   8  chr8_66935205     ZHar    T    G      0.5      1        2 
   8  chr8_66935205   Sample    T    G        0      0        2 
   8  chr8_66941402     AAsi    T    A        0      0        2 
   8  chr8_66941402     AKia    T    A        0      0        2 
   8  chr8_66941402     AOna    T    A        0      0        2 
   8  chr8_66941402     ASom    T    A        0      0        2 
   8  chr8_66941402     HCab    T    A        1      2        2 
   8  chr8_66941402     HPrz    T    A        1      2        2 
   8  chr8_66941402     ZBoe    T    A        0      0        2 
   8  chr8_66941402     ZGre    T    A        0      0        2 
   8  chr8_66941402     ZHar    T    A        0      0        2 
   8  chr8_66941402   Sample    T    A        0      0        2 
   8  chr8_66947643     AAsi    A    G        0      0        2 
   8  chr8_66947643     AKia    A    G        0      0        2 
   8  chr8_66947643     AOna    A    G        0      0        2 
   8  chr8_66947643     ASom    A    G        0      0        2 
   8  chr8_66947643     HCab    A    G        1      2        2 
   8  chr8_66947643     HPrz    A    G        0      0        2 
   8  chr8_66947643     ZBoe    A    G        0      0        2 
   8  chr8_66947643     ZGre    A    G        0      0        2 
   8  chr8_66947643     ZHar    A    G        0      0        2 
   8  chr8_66947643   Sample    A    G        0      0        2 
   8  chr8_66948820     AAsi    A    G        0      0        2 
   8  chr8_66948820     AKia    A    G        0      0        2 
   8  chr8_66948820     AOna    A    G        0      0        2 
   8  chr8_66948820     ASom    A    G        0      0        2 
   8  chr8_66948820     HCab    A    G        1      2        2 
   8  chr8_66948820     HPrz    A    G        0      0        2 
   8  chr8_66948820     ZBoe    A    G        0      0        2 
   8  chr8_66948820     ZGre    A    G        0      0        2 
   8  chr8_66948820     ZHar    A    G        0      0        2 
   8  chr8_66948820   Sample    A    G        0      0        2 
   8  chr8_66951065     AAsi    G    C      0.5      1        2 
   8  chr8_66951065     AKia    G    C        0      0        2 
   8  chr8_66951065     AOna    G    C        0      0        2 
   8  chr8_66951065     ASom    G    C        1      2        2 
   8  chr8_66951065     HCab    G    C        0      0        2 
   8  chr8_66951065     HPrz    G    C        0      0        2 
   8  chr8_66951065     ZBoe    G    C        0      0        2 
   8  chr8_66951065     ZGre    G    C        0      0        2 
   8  chr8_66951065     ZHar    G    C        0      0        2 
   8  chr8_66951065   Sample    G    C        1      2        2 
   8  chr8_66958579     AAsi    T    C        0      0        2 
   8  chr8_66958579     AKia    T    C        0      0        2 
   8  chr8_66958579     AOna    T    C        0      0        2 
   8  chr8_66958579     ASom    T    C        0      0        2 
   8  chr8_66958579     HCab    T    C        0      0        2 
   8  chr8_66958579     HPrz    T    C        0      0        2 
   8  chr8_66958579     ZBoe    T    C      0.5      1        2 
   8  chr8_66958579     ZGre    T    C        0      0        2 
   8  chr8_66958579     ZHar    T    C        0      0        2 
   8  chr8_66958579   Sample    T    C        0      0        2 
   8  chr8_66959226     AAsi    A    G        0      0        2 
   8  chr8_66959226     AKia    A    G        1      2        2 
   8  chr8_66959226     AOna    A    G        0      0        2 
   8  chr8_66959226     ASom    A    G        0      0        2 
   8  chr8_66959226     HCab    A    G        0      0        2 
   8  chr8_66959226     HPrz    A    G        0      0        2 
   8  chr8_66959226     ZBoe    A    G        0      0        2 
   8  chr8_66959226     ZGre    A    G        0      0        2 
   8  chr8_66959226     ZHar    A    G        0      0        2 
   8  chr8_66959226   Sample    A    G        0      0        2 
   8  chr8_66961422     AAsi    A    G        0      0        2 
   8  chr8_66961422     AKia    A    G        0      0        2 
   8  chr8_66961422     AOna    A    G        0      0        2 
   8  chr8_66961422     ASom    A    G        0      0        2 
   8  chr8_66961422     HCab    A    G        1      2        2 
   8  chr8_66961422     HPrz    A    G        1      2        2 
   8  chr8_66961422     ZBoe    A    G        0      0        2 
   8  chr8_66961422     ZGre    A    G        0      0        2 
   8  chr8_66961422     ZHar    A    G        0      0        2 
   8  chr8_66961422   Sample    A    G        0      0        2 
   8  chr8_66962360     AAsi    C    G      0.5      1        2 
   8  chr8_66962360     AKia    C    G        0      0        2 
   8  chr8_66962360     AOna    C    G        0      0        2 
   8  chr8_66962360     ASom    C    G        0      0        2 
   8  chr8_66962360     HCab    C    G        0      0        2 
   8  chr8_66962360     HPrz    C    G        0      0        2 
   8  chr8_66962360     ZBoe    C    G        0      0        2 
   8  chr8_66962360     ZGre    C    G        0      0        2 
   8  chr8_66962360     ZHar    C    G        0      0        2 
   8  chr8_66962360   Sample    C    G        0      0        2 
   8  chr8_66963727     AAsi    A    T        0      0        2 
   8  chr8_66963727     AKia    A    T        0      0        2 
   8  chr8_66963727     AOna    A    T      0.5      1        2 
   8  chr8_66963727     ASom    A    T        0      0        2 
   8  chr8_66963727     HCab    A    T        0      0        2 
   8  chr8_66963727     HPrz    A    T        0      0        2 
   8  chr8_66963727     ZBoe    A    T        0      0        2 
   8  chr8_66963727     ZGre    A    T        0      0        2 
   8  chr8_66963727     ZHar    A    T        0      0        2 
   8  chr8_66963727   Sample    A    T        0      0        2 
   8  chr8_66965724     AAsi    A    G        0      0        2 
   8  chr8_66965724     AKia    A    G        0      0        2 
   8  chr8_66965724     AOna    A    G        0      0        2 
   8  chr8_66965724     ASom    A    G        0      0        2 
   8  chr8_66965724     HCab    A    G        1      2        2 
   8  chr8_66965724     HPrz    A    G        1      2        2 
   8  chr8_66965724     ZBoe    A    G        0      0        2 
   8  chr8_66965724     ZGre    A    G        0      0        2 
   8  chr8_66965724     ZHar    A    G        0      0        2 
   8  chr8_66965724   Sample    A    G        0      0        2 
   8  chr8_66967009     AAsi    G    A        0      0        2 
   8  chr8_66967009     AKia    G    A        0      0        2 
   8  chr8_66967009     AOna    G    A        0      0        2 
   8  chr8_66967009     ASom    G    A        0      0        2 
   8  chr8_66967009     HCab    G    A        1      2        2 
   8  chr8_66967009     HPrz    G    A        1      2        2 
   8  chr8_66967009     ZBoe    G    A        0      0        2 
   8  chr8_66967009     ZGre    G    A        0      0        2 
   8  chr8_66967009     ZHar    G    A        0      0        2 
   8  chr8_66967009   Sample    G    A        0      0        2 
   8  chr8_66974497     AAsi    T    C        0      0        2 
   8  chr8_66974497     AKia    T    C        0      0        2 
   8  chr8_66974497     AOna    T    C      0.5      1        2 
   8  chr8_66974497     ASom    T    C        0      0        2 
   8  chr8_66974497     HCab    T    C        0      0        2 
   8  chr8_66974497     HPrz    T    C        0      0        2 
   8  chr8_66974497     ZBoe    T    C        0      0        2 
   8  chr8_66974497     ZGre    T    C        0      0        2 
   8  chr8_66974497     ZHar    T    C        0      0        2 
   8  chr8_66974497   Sample    T    C        0      0        2 
   8  chr8_66977333     AAsi    T    C        0      0        2 
   8  chr8_66977333     AKia    T    C        0      0        2 
   8  chr8_66977333     AOna    T    C        0      0        2 
   8  chr8_66977333     ASom    T    C      0.5      1        2 
   8  chr8_66977333     HCab    T    C        0      0        2 
   8  chr8_66977333     HPrz    T    C        0      0        2 
   8  chr8_66977333     ZBoe    T    C        0      0        2 
   8  chr8_66977333     ZGre    T    C        0      0        2 
   8  chr8_66977333     ZHar    T    C        0      0        2 
   8  chr8_66977333   Sample    T    C        0      0        2 
   8  chr8_66978033     AAsi    T    C        0      0        2 
   8  chr8_66978033     AKia    T    C        1      2        2 
   8  chr8_66978033     AOna    T    C      0.5      1        2 
   8  chr8_66978033     ASom    T    C        0      0        2 
   8  chr8_66978033     HCab    T    C        0      0        2 
   8  chr8_66978033     HPrz    T    C        1      2        2 
   8  chr8_66978033     ZBoe    T    C        0      0        2 
   8  chr8_66978033     ZGre    T    C        0      0        2 
   8  chr8_66978033     ZHar    T    C        0      0        2 
   8  chr8_66978033   Sample    T    C        0      0        2 
   8  chr8_66999580     AAsi    C    G        0      0        2 
   8  chr8_66999580     AKia    C    G        0      0        2 
   8  chr8_66999580     AOna    C    G        0      0        2 
   8  chr8_66999580     ASom    C    G        0      0        2 
   8  chr8_66999580     HCab    C    G        0      0        2 
   8  chr8_66999580     HPrz    C    G        0      0        2 
   8  chr8_66999580     ZBoe    C    G        0      0        2 
   8  chr8_66999580     ZGre    C    G      0.5      1        2 
   8  chr8_66999580     ZHar    C    G        0      0        2 
   8  chr8_66999580   Sample    C    G        0      0        2 
   8  chr8_67007653     AAsi    G    C        0      0        2 
   8  chr8_67007653     AKia    G    C        0      0        2 
   8  chr8_67007653     AOna    G    C      0.5      1        2 
   8  chr8_67007653     ASom    G    C        0      0        2 
   8  chr8_67007653     HCab    G    C        0      0        2 
   8  chr8_67007653     HPrz    G    C        0      0        2 
   8  chr8_67007653     ZBoe    G    C        0      0        2 
   8  chr8_67007653     ZGre    G    C        0      0        2 
   8  chr8_67007653     ZHar    G    C        0      0        2 
   8  chr8_67007653   Sample    G    C        0      0        2 
   8  chr8_67008839     AAsi    A    G      0.5      1        2 
   8  chr8_67008839     AKia    A    G        0      0        2 
   8  chr8_67008839     AOna    A    G        0      0        2 
   8  chr8_67008839     ASom    A    G        0      0        2 
   8  chr8_67008839     HCab    A    G        0      0        2 
   8  chr8_67008839     HPrz    A    G        0      0        2 
   8  chr8_67008839     ZBoe    A    G        0      0        2 
   8  chr8_67008839     ZGre    A    G        0      0        2 
   8  chr8_67008839     ZHar    A    G        0      0        2 
   8  chr8_67008839   Sample    A    G        0      0        2 
   8  chr8_67018846     AAsi    C    T        0      0        2 
   8  chr8_67018846     AKia    C    T      0.5      1        2 
   8  chr8_67018846     AOna    C    T        0      0        2 
   8  chr8_67018846     ASom    C    T        0      0        2 
   8  chr8_67018846     HCab    C    T        0      0        2 
   8  chr8_67018846     HPrz    C    T        0      0        2 
   8  chr8_67018846     ZBoe    C    T        0      0        2 
   8  chr8_67018846     ZGre    C    T        0      0        2 
   8  chr8_67018846     ZHar    C    T        0      0        2 
   8  chr8_67018846   Sample    C    T        0      0        2 
   8  chr8_67024727     AAsi    T    C        0      0        2 
   8  chr8_67024727     AKia    T    C        0      0        2 
   8  chr8_67024727     AOna    T    C        0      0        2 
   8  chr8_67024727     ASom    T    C        0      0        2 
   8  chr8_67024727     HCab    T    C        0      0        2 
   8  chr8_67024727     HPrz    T    C        0      0        2 
   8  chr8_67024727     ZBoe    T    C        0      0        2 
   8  chr8_67024727     ZGre    T    C        1      2        2 
   8  chr8_67024727     ZHar    T    C        0      0        2 
   8  chr8_67024727   Sample    T    C        0      0        2 
   8  chr8_67025234     AAsi    T    C        0      0        2 
   8  chr8_67025234     AKia    T    C        0      0        2 
   8  chr8_67025234     AOna    T    C        0      0        2 
   8  chr8_67025234     ASom    T    C        0      0        2 
   8  chr8_67025234     HCab    T    C        0      0        2 
   8  chr8_67025234     HPrz    T    C        0      0        2 
   8  chr8_67025234     ZBoe    T    C      0.5      1        2 
   8  chr8_67025234     ZGre    T    C        0      0        2 
   8  chr8_67025234     ZHar    T    C        0      0        2 
   8  chr8_67025234   Sample    T    C        0      0        2 
   8  chr8_67027361     AAsi    A    T        0      0        2 
   8  chr8_67027361     AKia    A    T        0      0        2 
   8  chr8_67027361     AOna    A    T        0      0        2 
   8  chr8_67027361     ASom    A    T        1      2        2 
   8  chr8_67027361     HCab    A    T        0      0        2 
   8  chr8_67027361     HPrz    A    T        0      0        2 
   8  chr8_67027361     ZBoe    A    T        0      0        2 
   8  chr8_67027361     ZGre    A    T        0      0        2 
   8  chr8_67027361     ZHar    A    T        0      0        2 
   8  chr8_67027361   Sample    A    T        0      0        2 
   8  chr8_67028460     AAsi    G    A        0      0        2 
   8  chr8_67028460     AKia    G    A        0      0        2 
   8  chr8_67028460     AOna    G    A        0      0        2 
   8  chr8_67028460     ASom    G    A        0      0        2 
   8  chr8_67028460     HCab    G    A        0      0        2 
   8  chr8_67028460     HPrz    G    A        0      0        2 
   8  chr8_67028460     ZBoe    G    A      0.5      1        2 
   8  chr8_67028460     ZGre    G    A        0      0        2 
   8  chr8_67028460     ZHar    G    A        0      0        2 
   8  chr8_67028460   Sample    G    A        0      0        2 
   8  chr8_67034376     AAsi    G    C        0      0        2 
   8  chr8_67034376     AKia    G    C        0      0        2 
   8  chr8_67034376     AOna    G    C        0      0        2 
   8  chr8_67034376     ASom    G    C        0      0        2 
   8  chr8_67034376     HCab    G    C        0      0        2 
   8  chr8_67034376     HPrz    G    C        0      0        2 
   8  chr8_67034376     ZBoe    G    C        0      0        2 
   8  chr8_67034376     ZGre    G    C        0      0        2 
   8  chr8_67034376     ZHar    G    C      0.5      1        2 
   8  chr8_67034376   Sample    G    C        0      0        2 
   8  chr8_67035615     AAsi    T    C        0      0        2 
   8  chr8_67035615     AKia    T    C        0      0        2 
   8  chr8_67035615     AOna    T    C        0      0        2 
   8  chr8_67035615     ASom    T    C        0      0        2 
   8  chr8_67035615     HCab    T    C      0.5      1        2 
   8  chr8_67035615     HPrz    T    C      0.5      1        2 
   8  chr8_67035615     ZBoe    T    C        0      0        2 
   8  chr8_67035615     ZGre    T    C        0      0        2 
   8  chr8_67035615     ZHar    T    C        0      0        2 
   8  chr8_67035615   Sample    T    C        0      0        2 
   8  chr8_67035677     AAsi    C    T        1      2        2 
   8  chr8_67035677     AKia    C    T        0      0        2 
   8  chr8_67035677     AOna    C    T        0      0        2 
   8  chr8_67035677     ASom    C    T        0      0        2 
   8  chr8_67035677     HCab    C    T        0      0        2 
   8  chr8_67035677     HPrz    C    T        0      0        2 
   8  chr8_67035677     ZBoe    C    T        0      0        2 
   8  chr8_67035677     ZGre    C    T        0      0        2 
   8  chr8_67035677     ZHar    C    T        0      0        2 
   8  chr8_67035677   Sample    C    T        1      2        2 
   8  chr8_67035692     AAsi    T    C        0      0        2 
   8  chr8_67035692     AKia    T    C      0.5      1        2 
   8  chr8_67035692     AOna    T    C        0      0        2 
   8  chr8_67035692     ASom    T    C        0      0        2 
   8  chr8_67035692     HCab    T    C        0      0        2 
   8  chr8_67035692     HPrz    T    C        0      0        2 
   8  chr8_67035692     ZBoe    T    C        0      0        2 
   8  chr8_67035692     ZGre    T    C        0      0        2 
   8  chr8_67035692     ZHar    T    C        0      0        2 
   8  chr8_67035692   Sample    T    C        0      0        2 
   8  chr8_67038163     AAsi    G    A        0      0        2 
   8  chr8_67038163     AKia    G    A        0      0        2 
   8  chr8_67038163     AOna    G    A        0      0        2 
   8  chr8_67038163     ASom    G    A        0      0        2 
   8  chr8_67038163     HCab    G    A        0      0        2 
   8  chr8_67038163     HPrz    G    A        0      0        2 
   8  chr8_67038163     ZBoe    G    A        0      0        2 
   8  chr8_67038163     ZGre    G    A        1      2        2 
   8  chr8_67038163     ZHar    G    A        0      0        2 
   8  chr8_67038163   Sample    G    A        0      0        2 
   8  chr8_67043004     AAsi    C    G        0      0        2 
   8  chr8_67043004     AKia    C    G        0      0        2 
   8  chr8_67043004     AOna    C    G        0      0        2 
   8  chr8_67043004     ASom    C    G        0      0        2 
   8  chr8_67043004     HCab    C    G        0      0        2 
   8  chr8_67043004     HPrz    C    G        0      0        2 
   8  chr8_67043004     ZBoe    C    G        0      0        2 
   8  chr8_67043004     ZGre    C    G        1      2        2 
   8  chr8_67043004     ZHar    C    G        0      0        2 
   8  chr8_67043004   Sample    C    G        0      0        2 
   8  chr8_67048150     AAsi    A    G        0      0        2 
   8  chr8_67048150     AKia    A    G        0      0        2 
   8  chr8_67048150     AOna    A    G        0      0        2 
   8  chr8_67048150     ASom    A    G        0      0        2 
   8  chr8_67048150     HCab    A    G        0      0        2 
   8  chr8_67048150     HPrz    A    G        0      0        2 
   8  chr8_67048150     ZBoe    A    G      0.5      1        2 
   8  chr8_67048150     ZGre    A    G        0      0        2 
   8  chr8_67048150     ZHar    A    G        0      0        2 
   8  chr8_67048150   Sample    A    G        0      0        2 
   8  chr8_67054361     AAsi    A    G        0      0        2 
   8  chr8_67054361     AKia    A    G        0      0        2 
   8  chr8_67054361     AOna    A    G        0      0        2 
   8  chr8_67054361     ASom    A    G        0      0        2 
   8  chr8_67054361     HCab    A    G        1      2        2 
   8  chr8_67054361     HPrz    A    G        1      2        2 
   8  chr8_67054361     ZBoe    A    G        0      0        2 
   8  chr8_67054361     ZGre    A    G        0      0        2 
   8  chr8_67054361     ZHar    A    G        0      0        2 
   8  chr8_67054361   Sample    A    G        1      2        2 
   8  chr8_67056227     AAsi    G    T        1      2        2 
   8  chr8_67056227     AKia    G    T        0      0        2 
   8  chr8_67056227     AOna    G    T        0      0        2 
   8  chr8_67056227     ASom    G    T        1      2        2 
   8  chr8_67056227     HCab    G    T        0      0        2 
   8  chr8_67056227     HPrz    G    T        0      0        2 
   8  chr8_67056227     ZBoe    G    T        0      0        2 
   8  chr8_67056227     ZGre    G    T        0      0        2 
   8  chr8_67056227     ZHar    G    T        0      0        2 
   8  chr8_67056227   Sample    G    T        1      2        2 
   8  chr8_67056521     AAsi    T    C        0      0        2 
   8  chr8_67056521     AKia    T    C      0.5      1        2 
   8  chr8_67056521     AOna    T    C        0      0        2 
   8  chr8_67056521     ASom    T    C        0      0        2 
   8  chr8_67056521     HCab    T    C        0      0        2 
   8  chr8_67056521     HPrz    T    C        0      0        2 
   8  chr8_67056521     ZBoe    T    C        0      0        2 
   8  chr8_67056521     ZGre    T    C        0      0        2 
   8  chr8_67056521     ZHar    T    C        0      0        2 
   8  chr8_67056521   Sample    T    C        0      0        2 
   8  chr8_67074729     AAsi    T    A        0      0        2 
   8  chr8_67074729     AKia    T    A      0.5      1        2 
   8  chr8_67074729     AOna    T    A      0.5      1        2 
   8  chr8_67074729     ASom    T    A        0      0        2 
   8  chr8_67074729     HCab    T    A        0      0        2 
   8  chr8_67074729     HPrz    T    A        0      0        2 
   8  chr8_67074729     ZBoe    T    A        0      0        2 
   8  chr8_67074729     ZGre    T    A        0      0        2 
   8  chr8_67074729     ZHar    T    A        0      0        2 
   8  chr8_67074729   Sample    T    A        0      0        2 
   8  chr8_67079742     AAsi    G    T        0      0        2 
   8  chr8_67079742     AKia    G    T        0      0        2 
   8  chr8_67079742     AOna    G    T        0      0        2 
   8  chr8_67079742     ASom    G    T        0      0        2 
   8  chr8_67079742     HCab    G    T        0      0        2 
   8  chr8_67079742     HPrz    G    T        0      0        2 
   8  chr8_67079742     ZBoe    G    T        0      0        2 
   8  chr8_67079742     ZGre    G    T        1      2        2 
   8  chr8_67079742     ZHar    G    T        1      2        2 
   8  chr8_67079742   Sample    G    T        0      0        2 
   8  chr8_67080056     AAsi    C    G        1      2        2 
   8  chr8_67080056     AKia    C    G        0      0        2 
   8  chr8_67080056     AOna    C    G        0      0        2 
   8  chr8_67080056     ASom    C    G        1      2        2 
   8  chr8_67080056     HCab    C    G        0      0        2 
   8  chr8_67080056     HPrz    C    G        0      0        2 
   8  chr8_67080056     ZBoe    C    G        0      0        2 
   8  chr8_67080056     ZGre    C    G        0      0        2 
   8  chr8_67080056     ZHar    C    G        0      0        2 
   8  chr8_67080056   Sample    C    G        1      2        2 
   8  chr8_67084860     AAsi    C    T        1      2        2 
   8  chr8_67084860     AKia    C    T        0      0        2 
   8  chr8_67084860     AOna    C    T        0      0        2 
   8  chr8_67084860     ASom    C    T        1      2        2 
   8  chr8_67084860     HCab    C    T        0      0        2 
   8  chr8_67084860     HPrz    C    T        0      0        2 
   8  chr8_67084860     ZBoe    C    T        0      0        2 
   8  chr8_67084860     ZGre    C    T        0      0        2 
   8  chr8_67084860     ZHar    C    T        0      0        2 
   8  chr8_67084860   Sample    C    T        1      2        2 
   8  chr8_67085692     AAsi    T    C        0      0        2 
   8  chr8_67085692     AKia    T    C        0      0        2 
   8  chr8_67085692     AOna    T    C      0.5      1        2 
   8  chr8_67085692     ASom    T    C        0      0        2 
   8  chr8_67085692     HCab    T    C        0      0        2 
   8  chr8_67085692     HPrz    T    C        0      0        2 
   8  chr8_67085692     ZBoe    T    C        0      0        2 
   8  chr8_67085692     ZGre    T    C        0      0        2 
   8  chr8_67085692     ZHar    T    C        0      0        2 
   8  chr8_67085692   Sample    T    C        0      0        2 
   8  chr8_67087578     AAsi    C    T        0      0        2 
   8  chr8_67087578     AKia    C    T      0.5      1        2 
   8  chr8_67087578     AOna    C    T      0.5      1        2 
   8  chr8_67087578     ASom    C    T        0      0        2 
   8  chr8_67087578     HCab    C    T        1      2        2 
   8  chr8_67087578     HPrz    C    T        1      2        2 
   8  chr8_67087578     ZBoe    C    T        0      0        2 
   8  chr8_67087578     ZGre    C    T        0      0        2 
   8  chr8_67087578     ZHar    C    T        0      0        2 
   8  chr8_67087578   Sample    C    T        0      0        2 
   8  chr8_67092848     AAsi    A    C        0      0        2 
   8  chr8_67092848     AKia    A    C        0      0        2 
   8  chr8_67092848     AOna    A    C        0      0        2 
   8  chr8_67092848     ASom    A    C        0      0        2 
   8  chr8_67092848     HCab    A    C        1      2        2 
   8  chr8_67092848     HPrz    A    C        1      2        2 
   8  chr8_67092848     ZBoe    A    C      0.5      1        2 
   8  chr8_67092848     ZGre    A    C        1      2        2 
   8  chr8_67092848     ZHar    A    C        1      2        2 
   8  chr8_67092848   Sample    A    C        0      0        2 
   8  chr8_67111965     AAsi    G    A        0      0        2 
   8  chr8_67111965     AKia    G    A        0      0        2 
   8  chr8_67111965     AOna    G    A        0      0        2 
   8  chr8_67111965     ASom    G    A        0      0        2 
   8  chr8_67111965     HCab    G    A        1      2        2 
   8  chr8_67111965     HPrz    G    A        1      2        2 
   8  chr8_67111965     ZBoe    G    A        0      0        2 
   8  chr8_67111965     ZGre    G    A        0      0        2 
   8  chr8_67111965     ZHar    G    A        0      0        2 
   8  chr8_67111965   Sample    G    A        0      0        2 
   8  chr8_67112280     AAsi    T    G        0      0        2 
   8  chr8_67112280     AKia    T    G        0      0        2 
   8  chr8_67112280     AOna    T    G        0      0        2 
   8  chr8_67112280     ASom    T    G        0      0        2 
   8  chr8_67112280     HCab    T    G        1      2        2 
   8  chr8_67112280     HPrz    T    G        1      2        2 
   8  chr8_67112280     ZBoe    T    G        0      0        2 
   8  chr8_67112280     ZGre    T    G        0      0        2 
   8  chr8_67112280     ZHar    T    G        0      0        2 
   8  chr8_67112280   Sample    T    G        0      0        2 
   8  chr8_67113314     AAsi    A    G        0      0        2 
   8  chr8_67113314     AKia    A    G        0      0        2 
   8  chr8_67113314     AOna    A    G        0      0        2 
   8  chr8_67113314     ASom    A    G        0      0        2 
   8  chr8_67113314     HCab    A    G      0.5      1        2 
   8  chr8_67113314     HPrz    A    G        0      0        2 
   8  chr8_67113314     ZBoe    A    G        0      0        2 
   8  chr8_67113314     ZGre    A    G        0      0        2 
   8  chr8_67113314     ZHar    A    G        0      0        2 
   8  chr8_67113314   Sample    A    G        0      0        2 
   8  chr8_67115174     AAsi    T    C        0      0        2 
   8  chr8_67115174     AKia    T    C        0      0        2 
   8  chr8_67115174     AOna    T    C        0      0        2 
   8  chr8_67115174     ASom    T    C        0      0        2 
   8  chr8_67115174     HCab    T    C        0      0        2 
   8  chr8_67115174     HPrz    T    C        0      0        2 
   8  chr8_67115174     ZBoe    T    C        0      0        2 
   8  chr8_67115174     ZGre    T    C        0      0        2 
   8  chr8_67115174     ZHar    T    C        1      2        2 
   8  chr8_67115174   Sample    T    C        0      0        2 
   8  chr8_67116344     AAsi    C    A        0      0        2 
   8  chr8_67116344     AKia    C    A      0.5      1        2 
   8  chr8_67116344     AOna    C    A      0.5      1        2 
   8  chr8_67116344     ASom    C    A        0      0        2 
   8  chr8_67116344     HCab    C    A        0      0        2 
   8  chr8_67116344     HPrz    C    A        0      0        2 
   8  chr8_67116344     ZBoe    C    A        0      0        2 
   8  chr8_67116344     ZGre    C    A        0      0        2 
   8  chr8_67116344     ZHar    C    A        0      0        2 
   8  chr8_67116344   Sample    C    A        0      0        2 
   8  chr8_67117413     AAsi    A    C        0      0        2 
   8  chr8_67117413     AKia    A    C        0      0        2 
   8  chr8_67117413     AOna    A    C        1      2        2 
   8  chr8_67117413     ASom    A    C        0      0        2 
   8  chr8_67117413     HCab    A    C        0      0        2 
   8  chr8_67117413     HPrz    A    C        0      0        2 
   8  chr8_67117413     ZBoe    A    C        0      0        2 
   8  chr8_67117413     ZGre    A    C        0      0        2 
   8  chr8_67117413     ZHar    A    C        0      0        2 
   8  chr8_67117413   Sample    A    C        0      0        2 
   8  chr8_67122463     AAsi    T    C      0.5      1        2 
   8  chr8_67122463     AKia    T    C        0      0        2 
   8  chr8_67122463     AOna    T    C        0      0        2 
   8  chr8_67122463     ASom    T    C        0      0        2 
   8  chr8_67122463     HCab    T    C        0      0        2 
   8  chr8_67122463     HPrz    T    C        0      0        2 
   8  chr8_67122463     ZBoe    T    C        0      0        2 
   8  chr8_67122463     ZGre    T    C        0      0        2 
   8  chr8_67122463     ZHar    T    C        0      0        2 
   8  chr8_67122463   Sample    T    C        0      0        2 
   8  chr8_67123121     AAsi    C    G        0      0        2 
   8  chr8_67123121     AKia    C    G        0      0        2 
   8  chr8_67123121     AOna    C    G        0      0        2 
   8  chr8_67123121     ASom    C    G        0      0        2 
   8  chr8_67123121     HCab    C    G        1      2        2 
   8  chr8_67123121     HPrz    C    G        1      2        2 
   8  chr8_67123121     ZBoe    C    G        0      0        2 
   8  chr8_67123121     ZGre    C    G        0      0        2 
   8  chr8_67123121     ZHar    C    G        0      0        2 
   8  chr8_67123121   Sample    C    G        0      0        2 
   8  chr8_67123908     AAsi    A    G        0      0        2 
   8  chr8_67123908     AKia    A    G        0      0        2 
   8  chr8_67123908     AOna    A    G        0      0        2 
   8  chr8_67123908     ASom    A    G        0      0        2 
   8  chr8_67123908     HCab    A    G        0      0        2 
   8  chr8_67123908     HPrz    A    G        0      0        2 
   8  chr8_67123908     ZBoe    A    G        0      0        2 
   8  chr8_67123908     ZGre    A    G      0.5      1        2 
   8  chr8_67123908     ZHar    A    G        0      0        2 
   8  chr8_67123908   Sample    A    G        0      0        2 
   8  chr8_67137495     AAsi    C    T        0      0        2 
   8  chr8_67137495     AKia    C    T        0      0        2 
   8  chr8_67137495     AOna    C    T        0      0        2 
   8  chr8_67137495     ASom    C    T        0      0        2 
   8  chr8_67137495     HCab    C    T        0      0        2 
   8  chr8_67137495     HPrz    C    T        0      0        2 
   8  chr8_67137495     ZBoe    C    T        0      0        2 
   8  chr8_67137495     ZGre    C    T        1      2        2 
   8  chr8_67137495     ZHar    C    T        0      0        2 
   8  chr8_67137495   Sample    C    T        0      0        2 
   8  chr8_67139840     AAsi    A    G      0.5      1        2 
   8  chr8_67139840     AKia    A    G        0      0        2 
   8  chr8_67139840     AOna    A    G        0      0        2 
   8  chr8_67139840     ASom    A    G        0      0        2 
   8  chr8_67139840     HCab    A    G        0      0        2 
   8  chr8_67139840     HPrz    A    G        0      0        2 
   8  chr8_67139840     ZBoe    A    G        0      0        2 
   8  chr8_67139840     ZGre    A    G        0      0        2 
   8  chr8_67139840     ZHar    A    G        0      0        2 
   8  chr8_67139840   Sample    A    G        0      0        2 
   8  chr8_67142789     AAsi    T    C        0      0        2 
   8  chr8_67142789     AKia    T    C        0      0        2 
   8  chr8_67142789     AOna    T    C        0      0        2 
   8  chr8_67142789     ASom    T    C        0      0        2 
   8  chr8_67142789     HCab    T    C        0      0        2 
   8  chr8_67142789     HPrz    T    C      0.5      1        2 
   8  chr8_67142789     ZBoe    T    C        0      0        2 
   8  chr8_67142789     ZGre    T    C        0      0        2 
   8  chr8_67142789     ZHar    T    C        0      0        2 
   8  chr8_67142789   Sample    T    C        0      0        2 
   8  chr8_67142841     AAsi    A    G        0      0        2 
   8  chr8_67142841     AKia    A    G        0      0        2 
   8  chr8_67142841     AOna    A    G        0      0        2 
   8  chr8_67142841     ASom    A    G        0      0        2 
   8  chr8_67142841     HCab    A    G        0      0        2 
   8  chr8_67142841     HPrz    A    G        0      0        2 
   8  chr8_67142841     ZBoe    A    G      0.5      1        2 
   8  chr8_67142841     ZGre    A    G        0      0        2 
   8  chr8_67142841     ZHar    A    G        0      0        2 
   8  chr8_67142841   Sample    A    G        0      0        2 
   8  chr8_67144447     AAsi    A    C        0      0        2 
   8  chr8_67144447     AKia    A    C        0      0        2 
   8  chr8_67144447     AOna    A    C        0      0        2 
   8  chr8_67144447     ASom    A    C        0      0        2 
   8  chr8_67144447     HCab    A    C        0      0        2 
   8  chr8_67144447     HPrz    A    C        0      0        2 
   8  chr8_67144447     ZBoe    A    C      0.5      1        2 
   8  chr8_67144447     ZGre    A    C        1      2        2 
   8  chr8_67144447     ZHar    A    C        0      0        2 
   8  chr8_67144447   Sample    A    C        0      0        2 
   8  chr8_67144453     AAsi    G    A        0      0        2 
   8  chr8_67144453     AKia    G    A        0      0        2 
   8  chr8_67144453     AOna    G    A        0      0        2 
   8  chr8_67144453     ASom    G    A        0      0        2 
   8  chr8_67144453     HCab    G    A        0      0        2 
   8  chr8_67144453     HPrz    G    A        0      0        2 
   8  chr8_67144453     ZBoe    G    A        0      0        2 
   8  chr8_67144453     ZGre    G    A        1      2        2 
   8  chr8_67144453     ZHar    G    A        0      0        2 
   8  chr8_67144453   Sample    G    A        0      0        2 
   8  chr8_67147959     AAsi    T    C        0      0        2 
   8  chr8_67147959     AKia    T    C        0      0        2 
   8  chr8_67147959     AOna    T    C        0      0        2 
   8  chr8_67147959     ASom    T    C        0      0        2 
   8  chr8_67147959     HCab    T    C        0      0        2 
   8  chr8_67147959     HPrz    T    C        0      0        2 
   8  chr8_67147959     ZBoe    T    C        0      0        2 
   8  chr8_67147959     ZGre    T    C        1      2        2 
   8  chr8_67147959     ZHar    T    C        0      0        2 
   8  chr8_67147959   Sample    T    C        0      0        2 
   8  chr8_67151328     AAsi    A    T      0.5      1        2 
   8  chr8_67151328     AKia    A    T        0      0        2 
   8  chr8_67151328     AOna    A    T        0      0        2 
   8  chr8_67151328     ASom    A    T      0.5      1        2 
   8  chr8_67151328     HCab    A    T        0      0        2 
   8  chr8_67151328     HPrz    A    T        0      0        2 
   8  chr8_67151328     ZBoe    A    T        0      0        2 
   8  chr8_67151328     ZGre    A    T        0      0        2 
   8  chr8_67151328     ZHar    A    T        0      0        2 
   8  chr8_67151328   Sample    A    T        0      0        2 
   8  chr8_67157693     AAsi    T    C        0      0        2 
   8  chr8_67157693     AKia    T    C        0      0        2 
   8  chr8_67157693     AOna    T    C        0      0        2 
   8  chr8_67157693     ASom    T    C        0      0        2 
   8  chr8_67157693     HCab    T    C        0      0        2 
   8  chr8_67157693     HPrz    T    C      0.5      1        2 
   8  chr8_67157693     ZBoe    T    C        0      0        2 
   8  chr8_67157693     ZGre    T    C        0      0        2 
   8  chr8_67157693     ZHar    T    C        0      0        2 
   8  chr8_67157693   Sample    T    C        0      0        2 
   8  chr8_67158136     AAsi    G    A        0      0        2 
   8  chr8_67158136     AKia    G    A        0      0        2 
   8  chr8_67158136     AOna    G    A        0      0        2 
   8  chr8_67158136     ASom    G    A        0      0        2 
   8  chr8_67158136     HCab    G    A        1      2        2 
   8  chr8_67158136     HPrz    G    A      0.5      1        2 
   8  chr8_67158136     ZBoe    G    A        0      0        2 
   8  chr8_67158136     ZGre    G    A        0      0        2 
   8  chr8_67158136     ZHar    G    A        0      0        2 
   8  chr8_67158136   Sample    G    A        0      0        2 
   8  chr8_67159219     AAsi    G    A        0      0        2 
   8  chr8_67159219     AKia    G    A        0      0        2 
   8  chr8_67159219     AOna    G    A        0      0        2 
   8  chr8_67159219     ASom    G    A        0      0        2 
   8  chr8_67159219     HCab    G    A        0      0        2 
   8  chr8_67159219     HPrz    G    A        0      0        2 
   8  chr8_67159219     ZBoe    G    A      0.5      1        2 
   8  chr8_67159219     ZGre    G    A        0      0        2 
   8  chr8_67159219     ZHar    G    A        0      0        2 
   8  chr8_67159219   Sample    G    A        0      0        2 
   8  chr8_67159954     AAsi    T    C        0      0        2 
   8  chr8_67159954     AKia    T    C        0      0        2 
   8  chr8_67159954     AOna    T    C        0      0        2 
   8  chr8_67159954     ASom    T    C        0      0        2 
   8  chr8_67159954     HCab    T    C        0      0        2 
   8  chr8_67159954     HPrz    T    C        0      0        2 
   8  chr8_67159954     ZBoe    T    C      0.5      1        2 
   8  chr8_67159954     ZGre    T    C        0      0        2 
   8  chr8_67159954     ZHar    T    C        0      0        2 
   8  chr8_67159954   Sample    T    C        0      0        2 
   8  chr8_67166424     AAsi    G    T        0      0        2 
   8  chr8_67166424     AKia    G    T        0      0        2 
   8  chr8_67166424     AOna    G    T        0      0        2 
   8  chr8_67166424     ASom    G    T        0      0        2 
   8  chr8_67166424     HCab    G    T        0      0        2 
   8  chr8_67166424     HPrz    G    T        0      0        2 
   8  chr8_67166424     ZBoe    G    T      0.5      1        2 
   8  chr8_67166424     ZGre    G    T        0      0        2 
   8  chr8_67166424     ZHar    G    T        0      0        2 
   8  chr8_67166424   Sample    G    T        0      0        2 
   8  chr8_67171215     AAsi    A    G        0      0        2 
   8  chr8_67171215     AKia    A    G        0      0        2 
   8  chr8_67171215     AOna    A    G      0.5      1        2 
   8  chr8_67171215     ASom    A    G        0      0        2 
   8  chr8_67171215     HCab    A    G        0      0        2 
   8  chr8_67171215     HPrz    A    G        0      0        2 
   8  chr8_67171215     ZBoe    A    G        0      0        2 
   8  chr8_67171215     ZGre    A    G        0      0        2 
   8  chr8_67171215     ZHar    A    G        0      0        2 
   8  chr8_67171215   Sample    A    G        0      0        2 
   8  chr8_67176272     AAsi    A    T        0      0        2 
   8  chr8_67176272     AKia    A    T        0      0        2 
   8  chr8_67176272     AOna    A    T        1      2        2 
   8  chr8_67176272     ASom    A    T        0      0        2 
   8  chr8_67176272     HCab    A    T        0      0        2 
   8  chr8_67176272     HPrz    A    T        0      0        2 
   8  chr8_67176272     ZBoe    A    T        0      0        2 
   8  chr8_67176272     ZGre    A    T        0      0        2 
   8  chr8_67176272     ZHar    A    T        0      0        2 
   8  chr8_67176272   Sample    A    T        0      0        2 
   8  chr8_67185684     AAsi    C    A        0      0        2 
   8  chr8_67185684     AKia    C    A      0.5      1        2 
   8  chr8_67185684     AOna    C    A        0      0        2 
   8  chr8_67185684     ASom    C    A        0      0        2 
   8  chr8_67185684     HCab    C    A        0      0        2 
   8  chr8_67185684     HPrz    C    A        0      0        2 
   8  chr8_67185684     ZBoe    C    A        0      0        2 
   8  chr8_67185684     ZGre    C    A        0      0        2 
   8  chr8_67185684     ZHar    C    A        0      0        2 
   8  chr8_67185684   Sample    C    A        0      0        2 
   8  chr8_67192572     AAsi    T    C        0      0        2 
   8  chr8_67192572     AKia    T    C        0      0        2 
   8  chr8_67192572     AOna    T    C        0      0        2 
   8  chr8_67192572     ASom    T    C        0      0        2 
   8  chr8_67192572     HCab    T    C        0      0        2 
   8  chr8_67192572     HPrz    T    C      0.5      1        2 
   8  chr8_67192572     ZBoe    T    C        0      0        2 
   8  chr8_67192572     ZGre    T    C        0      0        2 
   8  chr8_67192572     ZHar    T    C        0      0        2 
   8  chr8_67192572   Sample    T    C        0      0        2 
   8  chr8_67195286     AAsi    G    T        0      0        2 
   8  chr8_67195286     AKia    G    T        0      0        2 
   8  chr8_67195286     AOna    G    T        0      0        2 
   8  chr8_67195286     ASom    G    T        0      0        2 
   8  chr8_67195286     HCab    G    T        0      0        2 
   8  chr8_67195286     HPrz    G    T      0.5      1        2 
   8  chr8_67195286     ZBoe    G    T        0      0        2 
   8  chr8_67195286     ZGre    G    T        0      0        2 
   8  chr8_67195286     ZHar    G    T        0      0        2 
   8  chr8_67195286   Sample    G    T        0      0        2 
   8  chr8_67203608     AAsi    A    C        0      0        2 
   8  chr8_67203608     AKia    A    C        0      0        2 
   8  chr8_67203608     AOna    A    C        0      0        2 
   8  chr8_67203608     ASom    A    C        0      0        2 
   8  chr8_67203608     HCab    A    C        0      0        2 
   8  chr8_67203608     HPrz    A    C        0      0        2 
   8  chr8_67203608     ZBoe    A    C        0      0        2 
   8  chr8_67203608     ZGre    A    C        1      2        2 
   8  chr8_67203608     ZHar    A    C        0      0        2 
   8  chr8_67203608   Sample    A    C        0      0        2 
   8  chr8_67203960     AAsi    G    A        0      0        2 
   8  chr8_67203960     AKia    G    A        0      0        2 
   8  chr8_67203960     AOna    G    A        0      0        2 
   8  chr8_67203960     ASom    G    A        0      0        2 
   8  chr8_67203960     HCab    G    A        1      2        2 
   8  chr8_67203960     HPrz    G    A        1      2        2 
   8  chr8_67203960     ZBoe    G    A        0      0        2 
   8  chr8_67203960     ZGre    G    A        0      0        2 
   8  chr8_67203960     ZHar    G    A        0      0        2 
   8  chr8_67203960   Sample    G    A        0      0        2 
   8  chr8_67205594     AAsi    T    G        0      0        2 
   8  chr8_67205594     AKia    T    G        0      0        2 
   8  chr8_67205594     AOna    T    G        0      0        2 
   8  chr8_67205594     ASom    T    G        0      0        2 
   8  chr8_67205594     HCab    T    G        0      0        2 
   8  chr8_67205594     HPrz    T    G        0      0        2 
   8  chr8_67205594     ZBoe    T    G      0.5      1        2 
   8  chr8_67205594     ZGre    T    G        0      0        2 
   8  chr8_67205594     ZHar    T    G        0      0        2 
   8  chr8_67205594   Sample    T    G        0      0        2 
   8  chr8_67206571     AAsi    G    T        0      0        2 
   8  chr8_67206571     AKia    G    T        0      0        2 
   8  chr8_67206571     AOna    G    T        0      0        2 
   8  chr8_67206571     ASom    G    T        0      0        2 
   8  chr8_67206571     HCab    G    T        0      0        2 
   8  chr8_67206571     HPrz    G    T        0      0        2 
   8  chr8_67206571     ZBoe    G    T        1      2        2 
   8  chr8_67206571     ZGre    G    T        0      0        2 
   8  chr8_67206571     ZHar    G    T        0      0        2 
   8  chr8_67206571   Sample    G    T        0      0        2 
   8  chr8_67212407     AAsi    G    A        0      0        2 
   8  chr8_67212407     AKia    G    A        0      0        2 
   8  chr8_67212407     AOna    G    A        0      0        2 
   8  chr8_67212407     ASom    G    A        0      0        2 
   8  chr8_67212407     HCab    G    A        1      2        2 
   8  chr8_67212407     HPrz    G    A        1      2        2 
   8  chr8_67212407     ZBoe    G    A        0      0        2 
   8  chr8_67212407     ZGre    G    A        0      0        2 
   8  chr8_67212407     ZHar    G    A        0      0        2 
   8  chr8_67212407   Sample    G    A        0      0        2 
   8  chr8_67221861     AAsi    A    G        0      0        2 
   8  chr8_67221861     AKia    A    G        0      0        2 
   8  chr8_67221861     AOna    A    G        0      0        2 
   8  chr8_67221861     ASom    A    G        0      0        2 
   8  chr8_67221861     HCab    A    G        1      2        2 
   8  chr8_67221861     HPrz    A    G        1      2        2 
   8  chr8_67221861     ZBoe    A    G        0      0        2 
   8  chr8_67221861     ZGre    A    G        0      0        2 
   8  chr8_67221861     ZHar    A    G        0      0        2 
   8  chr8_67221861   Sample    A    G        0      0        2 
   8  chr8_67236432     AAsi    T    C        0      0        2 
   8  chr8_67236432     AKia    T    C        0      0        2 
   8  chr8_67236432     AOna    T    C        0      0        2 
   8  chr8_67236432     ASom    T    C        0      0        2 
   8  chr8_67236432     HCab    T    C        0      0        2 
   8  chr8_67236432     HPrz    T    C        0      0        2 
   8  chr8_67236432     ZBoe    T    C        1      2        2 
   8  chr8_67236432     ZGre    T    C        1      2        2 
   8  chr8_67236432     ZHar    T    C        1      2        2 
   8  chr8_67236432   Sample    T    C        0      0        2 
   8  chr8_67237626     AAsi    T    C        0      0        2 
   8  chr8_67237626     AKia    T    C        1      2        2 
   8  chr8_67237626     AOna    T    C        0      0        2 
   8  chr8_67237626     ASom    T    C        0      0        2 
   8  chr8_67237626     HCab    T    C        0      0        2 
   8  chr8_67237626     HPrz    T    C        0      0        2 
   8  chr8_67237626     ZBoe    T    C        1      2        2 
   8  chr8_67237626     ZGre    T    C        1      2        2 
   8  chr8_67237626     ZHar    T    C        1      2        2 
   8  chr8_67237626   Sample    T    C        0      0        2 
   8  chr8_67238380     AAsi    G    A        0      0        2 
   8  chr8_67238380     AKia    G    A        0      0        2 
   8  chr8_67238380     AOna    G    A        1      2        2 
   8  chr8_67238380     ASom    G    A        0      0        2 
   8  chr8_67238380     HCab    G    A        0      0        2 
   8  chr8_67238380     HPrz    G    A        0      0        2 
   8  chr8_67238380     ZBoe    G    A        0      0        2 
   8  chr8_67238380     ZGre    G    A        0      0        2 
   8  chr8_67238380     ZHar    G    A        0      0        2 
   8  chr8_67238380   Sample    G    A        0      0        2 
   8  chr8_67239122     AAsi    C    T        0      0        2 
   8  chr8_67239122     AKia    C    T        0      0        2 
   8  chr8_67239122     AOna    C    T        0      0        2 
   8  chr8_67239122     ASom    C    T        0      0        2 
   8  chr8_67239122     HCab    C    T        0      0        2 
   8  chr8_67239122     HPrz    C    T        0      0        2 
   8  chr8_67239122     ZBoe    C    T        0      0        2 
   8  chr8_67239122     ZGre    C    T        0      0        2 
   8  chr8_67239122     ZHar    C    T        1      2        2 
   8  chr8_67239122   Sample    C    T        0      0        2 
   8  chr8_67239126     AAsi    A    G        0      0        2 
   8  chr8_67239126     AKia    A    G        0      0        2 
   8  chr8_67239126     AOna    A    G        0      0        2 
   8  chr8_67239126     ASom    A    G        0      0        2 
   8  chr8_67239126     HCab    A    G        1      2        2 
   8  chr8_67239126     HPrz    A    G        1      2        2 
   8  chr8_67239126     ZBoe    A    G        0      0        2 
   8  chr8_67239126     ZGre    A    G        0      0        2 
   8  chr8_67239126     ZHar    A    G      0.5      1        2 
   8  chr8_67239126   Sample    A    G        0      0        2 
   8  chr8_67242717     AAsi    T    C        0      0        2 
   8  chr8_67242717     AKia    T    C        1      2        2 
   8  chr8_67242717     AOna    T    C        0      0        2 
   8  chr8_67242717     ASom    T    C        0      0        2 
   8  chr8_67242717     HCab    T    C        0      0        2 
   8  chr8_67242717     HPrz    T    C        0      0        2 
   8  chr8_67242717     ZBoe    T    C        0      0        2 
   8  chr8_67242717     ZGre    T    C        0      0        2 
   8  chr8_67242717     ZHar    T    C        0      0        2 
   8  chr8_67242717   Sample    T    C        0      0        2 
   8  chr8_67248005     AAsi    A    G        0      0        2 
   8  chr8_67248005     AKia    A    G        1      2        2 
   8  chr8_67248005     AOna    A    G        0      0        2 
   8  chr8_67248005     ASom    A    G        0      0        2 
   8  chr8_67248005     HCab    A    G        0      0        2 
   8  chr8_67248005     HPrz    A    G        0      0        2 
   8  chr8_67248005     ZBoe    A    G        0      0        2 
   8  chr8_67248005     ZGre    A    G        0      0        2 
   8  chr8_67248005     ZHar    A    G        0      0        2 
   8  chr8_67248005   Sample    A    G        0      0        2 
   8  chr8_67250622     AAsi    C    G        0      0        2 
   8  chr8_67250622     AKia    C    G        0      0        2 
   8  chr8_67250622     AOna    C    G        0      0        2 
   8  chr8_67250622     ASom    C    G        0      0        2 
   8  chr8_67250622     HCab    C    G        1      2        2 
   8  chr8_67250622     HPrz    C    G        1      2        2 
   8  chr8_67250622     ZBoe    C    G        0      0        2 
   8  chr8_67250622     ZGre    C    G        0      0        2 
   8  chr8_67250622     ZHar    C    G        0      0        2 
   8  chr8_67250622   Sample    C    G        0      0        2 
   8  chr8_67254294     AAsi    T    G        0      0        2 
   8  chr8_67254294     AKia    T    G        0      0        2 
   8  chr8_67254294     AOna    T    G        0      0        2 
   8  chr8_67254294     ASom    T    G        0      0        2 
   8  chr8_67254294     HCab    T    G        0      0        2 
   8  chr8_67254294     HPrz    T    G      0.5      1        2 
   8  chr8_67254294     ZBoe    T    G        0      0        2 
   8  chr8_67254294     ZGre    T    G        0      0        2 
   8  chr8_67254294     ZHar    T    G        0      0        2 
   8  chr8_67254294   Sample    T    G        0      0        2 
   8  chr8_67257819     AAsi    C    T        0      0        2 
   8  chr8_67257819     AKia    C    T        0      0        2 
   8  chr8_67257819     AOna    C    T        0      0        2 
   8  chr8_67257819     ASom    C    T        0      0        2 
   8  chr8_67257819     HCab    C    T        1      2        2 
   8  chr8_67257819     HPrz    C    T        1      2        2 
   8  chr8_67257819     ZBoe    C    T        0      0        2 
   8  chr8_67257819     ZGre    C    T        0      0        2 
   8  chr8_67257819     ZHar    C    T        0      0        2 
   8  chr8_67257819   Sample    C    T        0      0        2 
   8  chr8_67259702     AAsi    A    G        0      0        2 
   8  chr8_67259702     AKia    A    G        0      0        2 
   8  chr8_67259702     AOna    A    G        0      0        2 
   8  chr8_67259702     ASom    A    G        0      0        2 
   8  chr8_67259702     HCab    A    G        1      2        2 
   8  chr8_67259702     HPrz    A    G        1      2        2 
   8  chr8_67259702     ZBoe    A    G        0      0        2 
   8  chr8_67259702     ZGre    A    G        0      0        2 
   8  chr8_67259702     ZHar    A    G        0      0        2 
   8  chr8_67259702   Sample    A    G        0      0        2 
   8  chr8_67260957     AAsi    G    T        0      0        2 
   8  chr8_67260957     AKia    G    T        0      0        2 
   8  chr8_67260957     AOna    G    T        0      0        2 
   8  chr8_67260957     ASom    G    T        0      0        2 
   8  chr8_67260957     HCab    G    T        0      0        2 
   8  chr8_67260957     HPrz    G    T        0      0        2 
   8  chr8_67260957     ZBoe    G    T      0.5      1        2 
   8  chr8_67260957     ZGre    G    T        0      0        2 
   8  chr8_67260957     ZHar    G    T        0      0        2 
   8  chr8_67260957   Sample    G    T        0      0        2 
   8  chr8_67261146     AAsi    C    T        0      0        2 
   8  chr8_67261146     AKia    C    T        0      0        2 
   8  chr8_67261146     AOna    C    T        0      0        2 
   8  chr8_67261146     ASom    C    T        0      0        2 
   8  chr8_67261146     HCab    C    T        1      2        2 
   8  chr8_67261146     HPrz    C    T        1      2        2 
   8  chr8_67261146     ZBoe    C    T        0      0        2 
   8  chr8_67261146     ZGre    C    T        0      0        2 
   8  chr8_67261146     ZHar    C    T        0      0        2 
   8  chr8_67261146   Sample    C    T        0      0        2 
   8  chr8_67266012     AAsi    T    C        0      0        2 
   8  chr8_67266012     AKia    T    C        0      0        2 
   8  chr8_67266012     AOna    T    C        0      0        2 
   8  chr8_67266012     ASom    T    C        0      0        2 
   8  chr8_67266012     HCab    T    C        0      0        2 
   8  chr8_67266012     HPrz    T    C        0      0        2 
   8  chr8_67266012     ZBoe    T    C      0.5      1        2 
   8  chr8_67266012     ZGre    T    C        0      0        2 
   8  chr8_67266012     ZHar    T    C        0      0        2 
   8  chr8_67266012   Sample    T    C        0      0        2 
   8  chr8_67269098     AAsi    A    T        0      0        2 
   8  chr8_67269098     AKia    A    T        0      0        2 
   8  chr8_67269098     AOna    A    T        0      0        2 
   8  chr8_67269098     ASom    A    T        0      0        2 
   8  chr8_67269098     HCab    A    T        0      0        2 
   8  chr8_67269098     HPrz    A    T        0      0        2 
   8  chr8_67269098     ZBoe    A    T        0      0        2 
   8  chr8_67269098     ZGre    A    T      0.5      1        2 
   8  chr8_67269098     ZHar    A    T        0      0        2 
   8  chr8_67269098   Sample    A    T        0      0        2 
   8  chr8_67277089     AAsi    A    G        0      0        2 
   8  chr8_67277089     AKia    A    G        0      0        2 
   8  chr8_67277089     AOna    A    G        0      0        2 
   8  chr8_67277089     ASom    A    G        0      0        2 
   8  chr8_67277089     HCab    A    G        1      2        2 
   8  chr8_67277089     HPrz    A    G        1      2        2 
   8  chr8_67277089     ZBoe    A    G        0      0        2 
   8  chr8_67277089     ZGre    A    G        0      0        2 
   8  chr8_67277089     ZHar    A    G        1      2        2 
   8  chr8_67277089   Sample    A    G        0      0        2 
   8  chr8_67280667     AAsi    G    T        0      0        2 
   8  chr8_67280667     AKia    G    T        0      0        2 
   8  chr8_67280667     AOna    G    T        0      0        2 
   8  chr8_67280667     ASom    G    T        0      0        2 
   8  chr8_67280667     HCab    G    T        1      2        2 
   8  chr8_67280667     HPrz    G    T        1      2        2 
   8  chr8_67280667     ZBoe    G    T        0      0        2 
   8  chr8_67280667     ZGre    G    T        0      0        2 
   8  chr8_67280667     ZHar    G    T        0      0        2 
   8  chr8_67280667   Sample    G    T        0      0        2 
   8  chr8_67282170     AAsi    T    C        0      0        2 
   8  chr8_67282170     AKia    T    C        0      0        2 
   8  chr8_67282170     AOna    T    C        0      0        2 
   8  chr8_67282170     ASom    T    C        0      0        2 
   8  chr8_67282170     HCab    T    C        0      0        2 
   8  chr8_67282170     HPrz    T    C        0      0        2 
   8  chr8_67282170     ZBoe    T    C        0      0        2 
   8  chr8_67282170     ZGre    T    C      0.5      1        2 
   8  chr8_67282170     ZHar    T    C        0      0        2 
   8  chr8_67282170   Sample    T    C        0      0        2 
   8  chr8_67295705     AAsi    C    T        0      0        2 
   8  chr8_67295705     AKia    C    T        0      0        2 
   8  chr8_67295705     AOna    C    T        0      0        2 
   8  chr8_67295705     ASom    C    T        0      0        2 
   8  chr8_67295705     HCab    C    T        1      2        2 
   8  chr8_67295705     HPrz    C    T        1      2        2 
   8  chr8_67295705     ZBoe    C    T        0      0        2 
   8  chr8_67295705     ZGre    C    T        0      0        2 
   8  chr8_67295705     ZHar    C    T        0      0        2 
   8  chr8_67295705   Sample    C    T        0      0        2 
   8  chr8_67297044     AAsi    C    T        0      0        2 
   8  chr8_67297044     AKia    C    T        0      0        2 
   8  chr8_67297044     AOna    C    T        0      0        2 
   8  chr8_67297044     ASom    C    T        0      0        2 
   8  chr8_67297044     HCab    C    T        0      0        2 
   8  chr8_67297044     HPrz    C    T        0      0        2 
   8  chr8_67297044     ZBoe    C    T      0.5      1        2 
   8  chr8_67297044     ZGre    C    T        0      0        2 
   8  chr8_67297044     ZHar    C    T        0      0        2 
   8  chr8_67297044   Sample    C    T        0      0        2 
   8  chr8_67306232     AAsi    C    T        0      0        2 
   8  chr8_67306232     AKia    C    T        0      0        2 
   8  chr8_67306232     AOna    C    T        0      0        2 
   8  chr8_67306232     ASom    C    T        0      0        2 
   8  chr8_67306232     HCab    C    T        0      0        2 
   8  chr8_67306232     HPrz    C    T      0.5      1        2 
   8  chr8_67306232     ZBoe    C    T        0      0        2 
   8  chr8_67306232     ZGre    C    T        0      0        2 
   8  chr8_67306232     ZHar    C    T        0      0        2 
   8  chr8_67306232   Sample    C    T        0      0        2 
   8  chr8_67307476     AAsi    C    G        0      0        2 
   8  chr8_67307476     AKia    C    G        0      0        2 
   8  chr8_67307476     AOna    C    G        0      0        2 
```
