## Supplementary File 5. Zonkey (Schubert et al. 2017) report for donkey specimen Ancient5. for "No genetic evidence yet for hinnies at Mazongshan (400-160 BCE), northwestern China": incl_ts.frq.strat (part 117 of 295)

```
   8  chr8_67307476     ASom    C    G        0      0        2 
   8  chr8_67307476     HCab    C    G        0      0        2 
   8  chr8_67307476     HPrz    C    G        0      0        2 
   8  chr8_67307476     ZBoe    C    G        0      0        2 
   8  chr8_67307476     ZGre    C    G        0      0        2 
   8  chr8_67307476     ZHar    C    G        1      2        2 
   8  chr8_67307476   Sample    C    G        0      0        2 
   8  chr8_67308155     AAsi    G    C        0      0        2 
   8  chr8_67308155     AKia    G    C        0      0        2 
   8  chr8_67308155     AOna    G    C        0      0        2 
   8  chr8_67308155     ASom    G    C        0      0        2 
   8  chr8_67308155     HCab    G    C      0.5      1        2 
   8  chr8_67308155     HPrz    G    C        1      2        2 
   8  chr8_67308155     ZBoe    G    C        0      0        2 
   8  chr8_67308155     ZGre    G    C        0      0        2 
   8  chr8_67308155     ZHar    G    C        0      0        2 
   8  chr8_67308155   Sample    G    C        0      0        2 
   8  chr8_67310457     AAsi    A    G        1      2        2 
   8  chr8_67310457     AKia    A    G        0      0        2 
   8  chr8_67310457     AOna    A    G        0      0        2 
   8  chr8_67310457     ASom    A    G        0      0        2 
   8  chr8_67310457     HCab    A    G        0      0        2 
   8  chr8_67310457     HPrz    A    G        0      0        2 
   8  chr8_67310457     ZBoe    A    G        0      0        2 
   8  chr8_67310457     ZGre    A    G        0      0        2 
   8  chr8_67310457     ZHar    A    G        0      0        2 
   8  chr8_67310457   Sample    A    G        1      2        2 
   8  chr8_67312781     AAsi    C    T        0      0        2 
   8  chr8_67312781     AKia    C    T        0      0        2 
   8  chr8_67312781     AOna    C    T        0      0        2 
   8  chr8_67312781     ASom    C    T        0      0        2 
   8  chr8_67312781     HCab    C    T        0      0        2 
   8  chr8_67312781     HPrz    C    T        0      0        2 
   8  chr8_67312781     ZBoe    C    T      0.5      1        2 
   8  chr8_67312781     ZGre    C    T        0      0        2 
   8  chr8_67312781     ZHar    C    T        0      0        2 
   8  chr8_67312781   Sample    C    T        0      0        2 
   8  chr8_67317152     AAsi    C    T        0      0        2 
   8  chr8_67317152     AKia    C    T        0      0        2 
   8  chr8_67317152     AOna    C    T        0      0        2 
   8  chr8_67317152     ASom    C    T        0      0        2 
   8  chr8_67317152     HCab    C    T        1      2        2 
   8  chr8_67317152     HPrz    C    T        1      2        2 
   8  chr8_67317152     ZBoe    C    T        0      0        2 
   8  chr8_67317152     ZGre    C    T        0      0        2 
   8  chr8_67317152     ZHar    C    T        0      0        2 
   8  chr8_67317152   Sample    C    T        0      0        2 
   8  chr8_67317975     AAsi    G    C        0      0        2 
   8  chr8_67317975     AKia    G    C        0      0        2 
   8  chr8_67317975     AOna    G    C        0      0        2 
   8  chr8_67317975     ASom    G    C        0      0        2 
   8  chr8_67317975     HCab    G    C        0      0        2 
   8  chr8_67317975     HPrz    G    C        0      0        2 
   8  chr8_67317975     ZBoe    G    C        0      0        2 
   8  chr8_67317975     ZGre    G    C        1      2        2 
   8  chr8_67317975     ZHar    G    C        0      0        2 
   8  chr8_67317975   Sample    G    C        0      0        2 
   8  chr8_67319683     AAsi    T    C        0      0        2 
   8  chr8_67319683     AKia    T    C        1      2        2 
   8  chr8_67319683     AOna    T    C        0      0        2 
   8  chr8_67319683     ASom    T    C        0      0        2 
   8  chr8_67319683     HCab    T    C        0      0        2 
   8  chr8_67319683     HPrz    T    C        0      0        2 
   8  chr8_67319683     ZBoe    T    C        0      0        2 
   8  chr8_67319683     ZGre    T    C        0      0        2 
   8  chr8_67319683     ZHar    T    C        0      0        2 
   8  chr8_67319683   Sample    T    C        0      0        2 
   8  chr8_67323389     AAsi    G    A        0      0        2 
   8  chr8_67323389     AKia    G    A        0      0        2 
   8  chr8_67323389     AOna    G    A        0      0        2 
   8  chr8_67323389     ASom    G    A        0      0        2 
   8  chr8_67323389     HCab    G    A      0.5      1        2 
   8  chr8_67323389     HPrz    G    A        0      0        2 
   8  chr8_67323389     ZBoe    G    A        0      0        2 
   8  chr8_67323389     ZGre    G    A        0      0        2 
   8  chr8_67323389     ZHar    G    A        0      0        2 
   8  chr8_67323389   Sample    G    A        0      0        2 
   8  chr8_67325168     AAsi    T    A        0      0        2 
   8  chr8_67325168     AKia    T    A        0      0        2 
   8  chr8_67325168     AOna    T    A        1      2        2 
   8  chr8_67325168     ASom    T    A        0      0        2 
   8  chr8_67325168     HCab    T    A        0      0        2 
   8  chr8_67325168     HPrz    T    A        0      0        2 
   8  chr8_67325168     ZBoe    T    A        0      0        2 
   8  chr8_67325168     ZGre    T    A        0      0        2 
   8  chr8_67325168     ZHar    T    A        0      0        2 
   8  chr8_67325168   Sample    T    A        0      0        2 
   8  chr8_67337523     AAsi    A    G        0      0        2 
   8  chr8_67337523     AKia    A    G        0      0        2 
   8  chr8_67337523     AOna    A    G        0      0        2 
   8  chr8_67337523     ASom    A    G        0      0        2 
   8  chr8_67337523     HCab    A    G        1      2        2 
   8  chr8_67337523     HPrz    A    G        1      2        2 
   8  chr8_67337523     ZBoe    A    G        0      0        2 
   8  chr8_67337523     ZGre    A    G        0      0        2 
   8  chr8_67337523     ZHar    A    G        0      0        2 
   8  chr8_67337523   Sample    A    G        0      0        2 
   8  chr8_67338275     AAsi    G    A        0      0        2 
   8  chr8_67338275     AKia    G    A        1      2        2 
   8  chr8_67338275     AOna    G    A      0.5      1        2 
   8  chr8_67338275     ASom    G    A        0      0        2 
   8  chr8_67338275     HCab    G    A        0      0        2 
   8  chr8_67338275     HPrz    G    A        0      0        2 
   8  chr8_67338275     ZBoe    G    A        0      0        2 
   8  chr8_67338275     ZGre    G    A        0      0        2 
   8  chr8_67338275     ZHar    G    A        0      0        2 
   8  chr8_67338275   Sample    G    A        0      0        2 
   8  chr8_67338381     AAsi    G    A        0      0        2 
   8  chr8_67338381     AKia    G    A        0      0        2 
   8  chr8_67338381     AOna    G    A        0      0        2 
   8  chr8_67338381     ASom    G    A        0      0        2 
   8  chr8_67338381     HCab    G    A        0      0        2 
   8  chr8_67338381     HPrz    G    A        0      0        2 
   8  chr8_67338381     ZBoe    G    A        0      0        2 
   8  chr8_67338381     ZGre    G    A        0      0        2 
   8  chr8_67338381     ZHar    G    A      0.5      1        2 
   8  chr8_67338381   Sample    G    A        0      0        2 
   8  chr8_67349501     AAsi    G    C        0      0        2 
   8  chr8_67349501     AKia    G    C        0      0        2 
   8  chr8_67349501     AOna    G    C      0.5      1        2 
   8  chr8_67349501     ASom    G    C        0      0        2 
   8  chr8_67349501     HCab    G    C        0      0        2 
   8  chr8_67349501     HPrz    G    C        0      0        2 
   8  chr8_67349501     ZBoe    G    C        0      0        2 
   8  chr8_67349501     ZGre    G    C        0      0        2 
   8  chr8_67349501     ZHar    G    C        0      0        2 
   8  chr8_67349501   Sample    G    C        0      0        2 
   8  chr8_67349524     AAsi    T    C        0      0        2 
   8  chr8_67349524     AKia    T    C        0      0        2 
   8  chr8_67349524     AOna    T    C      0.5      1        2 
   8  chr8_67349524     ASom    T    C        0      0        2 
   8  chr8_67349524     HCab    T    C        0      0        2 
   8  chr8_67349524     HPrz    T    C        0      0        2 
   8  chr8_67349524     ZBoe    T    C        0      0        2 
   8  chr8_67349524     ZGre    T    C        0      0        2 
   8  chr8_67349524     ZHar    T    C        0      0        2 
   8  chr8_67349524   Sample    T    C        0      0        2 
   8  chr8_67371139     AAsi    A    G        0      0        2 
   8  chr8_67371139     AKia    A    G        0      0        2 
   8  chr8_67371139     AOna    A    G        0      0        2 
   8  chr8_67371139     ASom    A    G        0      0        2 
   8  chr8_67371139     HCab    A    G        1      2        2 
   8  chr8_67371139     HPrz    A    G        1      2        2 
   8  chr8_67371139     ZBoe    A    G        0      0        2 
   8  chr8_67371139     ZGre    A    G        0      0        2 
   8  chr8_67371139     ZHar    A    G        0      0        2 
   8  chr8_67371139   Sample    A    G        0      0        2 
   8  chr8_67374354     AAsi    G    A        0      0        2 
   8  chr8_67374354     AKia    G    A        0      0        2 
   8  chr8_67374354     AOna    G    A        0      0        2 
   8  chr8_67374354     ASom    G    A        0      0        2 
   8  chr8_67374354     HCab    G    A        1      2        2 
   8  chr8_67374354     HPrz    G    A        1      2        2 
   8  chr8_67374354     ZBoe    G    A        0      0        2 
   8  chr8_67374354     ZGre    G    A        0      0        2 
   8  chr8_67374354     ZHar    G    A        0      0        2 
   8  chr8_67374354   Sample    G    A        0      0        2 
   8  chr8_67374642     AAsi    A    G      0.5      1        2 
   8  chr8_67374642     AKia    A    G        0      0        2 
   8  chr8_67374642     AOna    A    G        0      0        2 
   8  chr8_67374642     ASom    A    G        0      0        2 
   8  chr8_67374642     HCab    A    G        0      0        2 
   8  chr8_67374642     HPrz    A    G        0      0        2 
   8  chr8_67374642     ZBoe    A    G        0      0        2 
   8  chr8_67374642     ZGre    A    G        0      0        2 
   8  chr8_67374642     ZHar    A    G        0      0        2 
   8  chr8_67374642   Sample    A    G        0      0        2 
   8  chr8_67378054     AAsi    T    C        0      0        2 
   8  chr8_67378054     AKia    T    C        0      0        2 
   8  chr8_67378054     AOna    T    C        0      0        2 
   8  chr8_67378054     ASom    T    C        0      0        2 
   8  chr8_67378054     HCab    T    C        0      0        2 
   8  chr8_67378054     HPrz    T    C        0      0        2 
   8  chr8_67378054     ZBoe    T    C        1      2        2 
   8  chr8_67378054     ZGre    T    C        1      2        2 
   8  chr8_67378054     ZHar    T    C        0      0        2 
   8  chr8_67378054   Sample    T    C        0      0        2 
   8  chr8_67378750     AAsi    T    C        0      0        2 
   8  chr8_67378750     AKia    T    C        0      0        2 
   8  chr8_67378750     AOna    T    C        0      0        2 
   8  chr8_67378750     ASom    T    C        0      0        2 
   8  chr8_67378750     HCab    T    C        0      0        2 
   8  chr8_67378750     HPrz    T    C        0      0        2 
   8  chr8_67378750     ZBoe    T    C        0      0        2 
   8  chr8_67378750     ZGre    T    C        0      0        2 
   8  chr8_67378750     ZHar    T    C        1      2        2 
   8  chr8_67378750   Sample    T    C        0      0        2 
   8  chr8_67379095     AAsi    C    T        0      0        2 
   8  chr8_67379095     AKia    C    T        0      0        2 
   8  chr8_67379095     AOna    C    T        0      0        2 
   8  chr8_67379095     ASom    C    T        0      0        2 
   8  chr8_67379095     HCab    C    T        0      0        2 
   8  chr8_67379095     HPrz    C    T        0      0        2 
   8  chr8_67379095     ZBoe    C    T        0      0        2 
   8  chr8_67379095     ZGre    C    T        0      0        2 
   8  chr8_67379095     ZHar    C    T        1      2        2 
   8  chr8_67379095   Sample    C    T        0      0        2 
   8  chr8_67384821     AAsi    T    C        0      0        2 
   8  chr8_67384821     AKia    T    C        0      0        2 
   8  chr8_67384821     AOna    T    C        0      0        2 
   8  chr8_67384821     ASom    T    C        0      0        2 
   8  chr8_67384821     HCab    T    C        0      0        2 
   8  chr8_67384821     HPrz    T    C        0      0        2 
   8  chr8_67384821     ZBoe    T    C        0      0        2 
   8  chr8_67384821     ZGre    T    C        0      0        2 
   8  chr8_67384821     ZHar    T    C        1      2        2 
   8  chr8_67384821   Sample    T    C        0      0        2 
   8  chr8_67386027     AAsi    G    A        0      0        2 
   8  chr8_67386027     AKia    G    A        0      0        2 
   8  chr8_67386027     AOna    G    A        0      0        2 
   8  chr8_67386027     ASom    G    A        0      0        2 
   8  chr8_67386027     HCab    G    A        1      2        2 
   8  chr8_67386027     HPrz    G    A        1      2        2 
   8  chr8_67386027     ZBoe    G    A        0      0        2 
   8  chr8_67386027     ZGre    G    A        0      0        2 
   8  chr8_67386027     ZHar    G    A        0      0        2 
   8  chr8_67386027   Sample    G    A        0      0        2 
   8  chr8_67386647     AAsi    T    C        0      0        2 
   8  chr8_67386647     AKia    T    C        0      0        2 
   8  chr8_67386647     AOna    T    C      0.5      1        2 
   8  chr8_67386647     ASom    T    C        0      0        2 
   8  chr8_67386647     HCab    T    C        0      0        2 
   8  chr8_67386647     HPrz    T    C        0      0        2 
   8  chr8_67386647     ZBoe    T    C        0      0        2 
   8  chr8_67386647     ZGre    T    C        0      0        2 
   8  chr8_67386647     ZHar    T    C        0      0        2 
   8  chr8_67386647   Sample    T    C        0      0        2 
   8  chr8_67387491     AAsi    G    A        0      0        2 
   8  chr8_67387491     AKia    G    A        0      0        2 
   8  chr8_67387491     AOna    G    A        0      0        2 
   8  chr8_67387491     ASom    G    A        0      0        2 
   8  chr8_67387491     HCab    G    A        1      2        2 
   8  chr8_67387491     HPrz    G    A        1      2        2 
   8  chr8_67387491     ZBoe    G    A        0      0        2 
   8  chr8_67387491     ZGre    G    A        0      0        2 
   8  chr8_67387491     ZHar    G    A        0      0        2 
   8  chr8_67387491   Sample    G    A        0      0        2 
   8  chr8_67389792     AAsi    A    C        0      0        2 
   8  chr8_67389792     AKia    A    C        0      0        2 
   8  chr8_67389792     AOna    A    C        0      0        2 
   8  chr8_67389792     ASom    A    C        0      0        2 
   8  chr8_67389792     HCab    A    C        0      0        2 
   8  chr8_67389792     HPrz    A    C        0      0        2 
   8  chr8_67389792     ZBoe    A    C      0.5      1        2 
   8  chr8_67389792     ZGre    A    C        0      0        2 
   8  chr8_67389792     ZHar    A    C        0      0        2 
   8  chr8_67389792   Sample    A    C        0      0        2 
   8  chr8_67392099     AAsi    A    G        0      0        2 
   8  chr8_67392099     AKia    A    G        0      0        2 
   8  chr8_67392099     AOna    A    G        0      0        2 
   8  chr8_67392099     ASom    A    G        0      0        2 
   8  chr8_67392099     HCab    A    G        1      2        2 
   8  chr8_67392099     HPrz    A    G        1      2        2 
   8  chr8_67392099     ZBoe    A    G        0      0        2 
   8  chr8_67392099     ZGre    A    G        0      0        2 
   8  chr8_67392099     ZHar    A    G        0      0        2 
   8  chr8_67392099   Sample    A    G        0      0        2 
   8  chr8_67392599     AAsi    G    A        0      0        2 
   8  chr8_67392599     AKia    G    A        0      0        2 
   8  chr8_67392599     AOna    G    A        0      0        2 
   8  chr8_67392599     ASom    G    A        0      0        2 
   8  chr8_67392599     HCab    G    A        0      0        2 
   8  chr8_67392599     HPrz    G    A        0      0        2 
   8  chr8_67392599     ZBoe    G    A        0      0        2 
   8  chr8_67392599     ZGre    G    A        1      2        2 
   8  chr8_67392599     ZHar    G    A        0      0        2 
   8  chr8_67392599   Sample    G    A        0      0        2 
   8  chr8_67397754     AAsi    G    A        0      0        2 
   8  chr8_67397754     AKia    G    A        0      0        2 
   8  chr8_67397754     AOna    G    A        0      0        2 
   8  chr8_67397754     ASom    G    A        0      0        2 
   8  chr8_67397754     HCab    G    A        0      0        2 
   8  chr8_67397754     HPrz    G    A        0      0        2 
   8  chr8_67397754     ZBoe    G    A        0      0        2 
   8  chr8_67397754     ZGre    G    A        1      2        2 
   8  chr8_67397754     ZHar    G    A        0      0        2 
   8  chr8_67397754   Sample    G    A        0      0        2 
   8  chr8_67398447     AAsi    T    C        0      0        2 
   8  chr8_67398447     AKia    T    C        0      0        2 
   8  chr8_67398447     AOna    T    C      0.5      1        2 
   8  chr8_67398447     ASom    T    C        0      0        2 
   8  chr8_67398447     HCab    T    C        0      0        2 
   8  chr8_67398447     HPrz    T    C        0      0        2 
   8  chr8_67398447     ZBoe    T    C        0      0        2 
   8  chr8_67398447     ZGre    T    C        0      0        2 
   8  chr8_67398447     ZHar    T    C        0      0        2 
   8  chr8_67398447   Sample    T    C        0      0        2 
   8  chr8_67400537     AAsi    T    C        0      0        2 
   8  chr8_67400537     AKia    T    C        0      0        2 
   8  chr8_67400537     AOna    T    C      0.5      1        2 
   8  chr8_67400537     ASom    T    C        0      0        2 
   8  chr8_67400537     HCab    T    C        0      0        2 
   8  chr8_67400537     HPrz    T    C        0      0        2 
   8  chr8_67400537     ZBoe    T    C        0      0        2 
   8  chr8_67400537     ZGre    T    C        0      0        2 
   8  chr8_67400537     ZHar    T    C        0      0        2 
   8  chr8_67400537   Sample    T    C        0      0        2 
   8  chr8_67400667     AAsi    A    G        0      0        2 
   8  chr8_67400667     AKia    A    G        0      0        2 
   8  chr8_67400667     AOna    A    G        0      0        2 
   8  chr8_67400667     ASom    A    G        0      0        2 
   8  chr8_67400667     HCab    A    G        1      2        2 
   8  chr8_67400667     HPrz    A    G        1      2        2 
   8  chr8_67400667     ZBoe    A    G        0      0        2 
   8  chr8_67400667     ZGre    A    G        0      0        2 
   8  chr8_67400667     ZHar    A    G        0      0        2 
   8  chr8_67400667   Sample    A    G        0      0        2 
   8  chr8_67406053     AAsi    T    C      0.5      1        2 
   8  chr8_67406053     AKia    T    C        0      0        2 
   8  chr8_67406053     AOna    T    C        0      0        2 
   8  chr8_67406053     ASom    T    C        1      2        2 
   8  chr8_67406053     HCab    T    C        0      0        2 
   8  chr8_67406053     HPrz    T    C        0      0        2 
   8  chr8_67406053     ZBoe    T    C        0      0        2 
   8  chr8_67406053     ZGre    T    C        0      0        2 
   8  chr8_67406053     ZHar    T    C        0      0        2 
   8  chr8_67406053   Sample    T    C        0      0        2 
   8  chr8_67407043     AAsi    A    G        0      0        2 
   8  chr8_67407043     AKia    A    G        0      0        2 
   8  chr8_67407043     AOna    A    G        0      0        2 
   8  chr8_67407043     ASom    A    G        0      0        2 
   8  chr8_67407043     HCab    A    G        0      0        2 
   8  chr8_67407043     HPrz    A    G      0.5      1        2 
   8  chr8_67407043     ZBoe    A    G        0      0        2 
   8  chr8_67407043     ZGre    A    G        0      0        2 
   8  chr8_67407043     ZHar    A    G        0      0        2 
   8  chr8_67407043   Sample    A    G        0      0        2 
   8  chr8_67413815     AAsi    C    T        0      0        2 
   8  chr8_67413815     AKia    C    T        0      0        2 
   8  chr8_67413815     AOna    C    T        0      0        2 
   8  chr8_67413815     ASom    C    T        0      0        2 
   8  chr8_67413815     HCab    C    T        1      2        2 
   8  chr8_67413815     HPrz    C    T        0      0        2 
   8  chr8_67413815     ZBoe    C    T        0      0        2 
   8  chr8_67413815     ZGre    C    T        0      0        2 
   8  chr8_67413815     ZHar    C    T        0      0        2 
   8  chr8_67413815   Sample    C    T        0      0        2 
   8  chr8_67414586     AAsi    C    T        0      0        2 
   8  chr8_67414586     AKia    C    T        0      0        2 
   8  chr8_67414586     AOna    C    T        0      0        2 
   8  chr8_67414586     ASom    C    T        0      0        2 
   8  chr8_67414586     HCab    C    T        1      2        2 
   8  chr8_67414586     HPrz    C    T        1      2        2 
   8  chr8_67414586     ZBoe    C    T        0      0        2 
   8  chr8_67414586     ZGre    C    T        0      0        2 
   8  chr8_67414586     ZHar    C    T        0      0        2 
   8  chr8_67414586   Sample    C    T        0      0        2 
   8  chr8_67418984     AAsi    T    C        0      0        2 
   8  chr8_67418984     AKia    T    C        0      0        2 
   8  chr8_67418984     AOna    T    C        0      0        2 
   8  chr8_67418984     ASom    T    C        0      0        2 
   8  chr8_67418984     HCab    T    C        0      0        2 
   8  chr8_67418984     HPrz    T    C        0      0        2 
   8  chr8_67418984     ZBoe    T    C        0      0        2 
   8  chr8_67418984     ZGre    T    C        0      0        2 
   8  chr8_67418984     ZHar    T    C      0.5      1        2 
   8  chr8_67418984   Sample    T    C        0      0        2 
   8  chr8_67441041     AAsi    C    T        0      0        2 
   8  chr8_67441041     AKia    C    T        0      0        2 
   8  chr8_67441041     AOna    C    T        0      0        2 
   8  chr8_67441041     ASom    C    T        0      0        2 
   8  chr8_67441041     HCab    C    T        0      0        2 
   8  chr8_67441041     HPrz    C    T        0      0        2 
   8  chr8_67441041     ZBoe    C    T      0.5      1        2 
   8  chr8_67441041     ZGre    C    T        0      0        2 
   8  chr8_67441041     ZHar    C    T        0      0        2 
   8  chr8_67441041   Sample    C    T        0      0        2 
   8  chr8_67443799     AAsi    A    G        0      0        2 
   8  chr8_67443799     AKia    A    G        0      0        2 
   8  chr8_67443799     AOna    A    G        0      0        2 
   8  chr8_67443799     ASom    A    G        0      0        2 
   8  chr8_67443799     HCab    A    G        0      0        2 
   8  chr8_67443799     HPrz    A    G        0      0        2 
   8  chr8_67443799     ZBoe    A    G        0      0        2 
   8  chr8_67443799     ZGre    A    G        0      0        2 
   8  chr8_67443799     ZHar    A    G        1      2        2 
   8  chr8_67443799   Sample    A    G        0      0        2 
   8  chr8_67450299     AAsi    G    A        0      0        2 
   8  chr8_67450299     AKia    G    A        0      0        2 
   8  chr8_67450299     AOna    G    A        0      0        2 
   8  chr8_67450299     ASom    G    A        0      0        2 
   8  chr8_67450299     HCab    G    A        1      2        2 
   8  chr8_67450299     HPrz    G    A        1      2        2 
   8  chr8_67450299     ZBoe    G    A        0      0        2 
   8  chr8_67450299     ZGre    G    A        0      0        2 
   8  chr8_67450299     ZHar    G    A        0      0        2 
   8  chr8_67450299   Sample    G    A        0      0        2 
   8  chr8_67453831     AAsi    T    C        0      0        2 
   8  chr8_67453831     AKia    T    C        0      0        2 
   8  chr8_67453831     AOna    T    C        0      0        2 
   8  chr8_67453831     ASom    T    C      0.5      1        2 
   8  chr8_67453831     HCab    T    C        0      0        2 
   8  chr8_67453831     HPrz    T    C        0      0        2 
   8  chr8_67453831     ZBoe    T    C        0      0        2 
   8  chr8_67453831     ZGre    T    C        0      0        2 
   8  chr8_67453831     ZHar    T    C        0      0        2 
   8  chr8_67453831   Sample    T    C        0      0        2 
   8  chr8_67456706     AAsi    T    C        0      0        2 
   8  chr8_67456706     AKia    T    C        0      0        2 
   8  chr8_67456706     AOna    T    C        0      0        2 
   8  chr8_67456706     ASom    T    C        0      0        2 
   8  chr8_67456706     HCab    T    C        0      0        2 
   8  chr8_67456706     HPrz    T    C        0      0        2 
   8  chr8_67456706     ZBoe    T    C        1      2        2 
   8  chr8_67456706     ZGre    T    C        0      0        2 
   8  chr8_67456706     ZHar    T    C        0      0        2 
   8  chr8_67456706   Sample    T    C        0      0        2 
   8  chr8_67457187     AAsi    G    A        0      0        2 
   8  chr8_67457187     AKia    G    A        0      0        2 
   8  chr8_67457187     AOna    G    A        0      0        2 
   8  chr8_67457187     ASom    G    A        0      0        2 
   8  chr8_67457187     HCab    G    A        1      2        2 
   8  chr8_67457187     HPrz    G    A        1      2        2 
   8  chr8_67457187     ZBoe    G    A        0      0        2 
   8  chr8_67457187     ZGre    G    A        0      0        2 
   8  chr8_67457187     ZHar    G    A        0      0        2 
   8  chr8_67457187   Sample    G    A        0      0        2 
   8  chr8_67464237     AAsi    G    T        0      0        2 
   8  chr8_67464237     AKia    G    T        0      0        2 
   8  chr8_67464237     AOna    G    T        0      0        2 
   8  chr8_67464237     ASom    G    T        0      0        2 
   8  chr8_67464237     HCab    G    T        1      2        2 
   8  chr8_67464237     HPrz    G    T        1      2        2 
   8  chr8_67464237     ZBoe    G    T        0      0        2 
   8  chr8_67464237     ZGre    G    T        0      0        2 
   8  chr8_67464237     ZHar    G    T        0      0        2 
   8  chr8_67464237   Sample    G    T        0      0        2 
   8  chr8_67470178     AAsi    G    T        0      0        2 
   8  chr8_67470178     AKia    G    T        0      0        2 
   8  chr8_67470178     AOna    G    T        0      0        2 
   8  chr8_67470178     ASom    G    T        0      0        2 
   8  chr8_67470178     HCab    G    T        1      2        2 
   8  chr8_67470178     HPrz    G    T        1      2        2 
   8  chr8_67470178     ZBoe    G    T        0      0        2 
   8  chr8_67470178     ZGre    G    T        0      0        2 
   8  chr8_67470178     ZHar    G    T        0      0        2 
   8  chr8_67470178   Sample    G    T        0      0        2 
   8  chr8_67476451     AAsi    A    G        1      2        2 
   8  chr8_67476451     AKia    A    G        0      0        2 
   8  chr8_67476451     AOna    A    G        0      0        2 
   8  chr8_67476451     ASom    A    G        1      2        2 
   8  chr8_67476451     HCab    A    G        0      0        2 
   8  chr8_67476451     HPrz    A    G        0      0        2 
   8  chr8_67476451     ZBoe    A    G        0      0        2 
   8  chr8_67476451     ZGre    A    G        0      0        2 
   8  chr8_67476451     ZHar    A    G        0      0        2 
   8  chr8_67476451   Sample    A    G        1      2        2 
   8  chr8_67478911     AAsi    T    C        0      0        2 
   8  chr8_67478911     AKia    T    C        0      0        2 
   8  chr8_67478911     AOna    T    C        0      0        2 
   8  chr8_67478911     ASom    T    C        0      0        2 
   8  chr8_67478911     HCab    T    C        0      0        2 
   8  chr8_67478911     HPrz    T    C        0      0        2 
   8  chr8_67478911     ZBoe    T    C        0      0        2 
   8  chr8_67478911     ZGre    T    C        0      0        2 
   8  chr8_67478911     ZHar    T    C        1      2        2 
   8  chr8_67478911   Sample    T    C        0      0        2 
   8  chr8_67483411     AAsi    C    G        0      0        2 
   8  chr8_67483411     AKia    C    G        0      0        2 
   8  chr8_67483411     AOna    C    G        0      0        2 
   8  chr8_67483411     ASom    C    G        0      0        2 
   8  chr8_67483411     HCab    C    G        0      0        2 
   8  chr8_67483411     HPrz    C    G        0      0        2 
   8  chr8_67483411     ZBoe    C    G        0      0        2 
   8  chr8_67483411     ZGre    C    G        0      0        2 
   8  chr8_67483411     ZHar    C    G        1      2        2 
   8  chr8_67483411   Sample    C    G        0      0        2 
   8  chr8_67483680     AAsi    T    C        0      0        2 
   8  chr8_67483680     AKia    T    C        1      2        2 
   8  chr8_67483680     AOna    T    C        0      0        2 
   8  chr8_67483680     ASom    T    C        0      0        2 
   8  chr8_67483680     HCab    T    C        0      0        2 
   8  chr8_67483680     HPrz    T    C        0      0        2 
   8  chr8_67483680     ZBoe    T    C        0      0        2 
   8  chr8_67483680     ZGre    T    C        0      0        2 
   8  chr8_67483680     ZHar    T    C        0      0        2 
   8  chr8_67483680   Sample    T    C        0      0        2 
   8  chr8_67484964     AAsi    T    A        0      0        2 
   8  chr8_67484964     AKia    T    A        0      0        2 
   8  chr8_67484964     AOna    T    A        0      0        2 
   8  chr8_67484964     ASom    T    A        0      0        2 
   8  chr8_67484964     HCab    T    A        1      2        2 
   8  chr8_67484964     HPrz    T    A        1      2        2 
   8  chr8_67484964     ZBoe    T    A        0      0        2 
   8  chr8_67484964     ZGre    T    A        0      0        2 
   8  chr8_67484964     ZHar    T    A        0      0        2 
   8  chr8_67484964   Sample    T    A        0      0        2 
   8  chr8_67490386     AAsi    G    C        1      2        2 
   8  chr8_67490386     AKia    G    C        0      0        2 
   8  chr8_67490386     AOna    G    C        0      0        2 
   8  chr8_67490386     ASom    G    C        1      2        2 
   8  chr8_67490386     HCab    G    C        0      0        2 
   8  chr8_67490386     HPrz    G    C        0      0        2 
   8  chr8_67490386     ZBoe    G    C        0      0        2 
   8  chr8_67490386     ZGre    G    C        0      0        2 
   8  chr8_67490386     ZHar    G    C        0      0        2 
   8  chr8_67490386   Sample    G    C        1      2        2 
   8  chr8_67492392     AAsi    T    C        0      0        2 
   8  chr8_67492392     AKia    T    C        0      0        2 
   8  chr8_67492392     AOna    T    C        0      0        2 
   8  chr8_67492392     ASom    T    C        0      0        2 
   8  chr8_67492392     HCab    T    C        0      0        2 
   8  chr8_67492392     HPrz    T    C        0      0        2 
   8  chr8_67492392     ZBoe    T    C        0      0        2 
   8  chr8_67492392     ZGre    T    C        0      0        2 
   8  chr8_67492392     ZHar    T    C      0.5      1        2 
   8  chr8_67492392   Sample    T    C        0      0        2 
   8  chr8_67500494     AAsi    A    G        0      0        2 
   8  chr8_67500494     AKia    A    G        0      0        2 
   8  chr8_67500494     AOna    A    G        0      0        2 
   8  chr8_67500494     ASom    A    G        0      0        2 
   8  chr8_67500494     HCab    A    G        1      2        2 
   8  chr8_67500494     HPrz    A    G        1      2        2 
   8  chr8_67500494     ZBoe    A    G        0      0        2 
   8  chr8_67500494     ZGre    A    G        0      0        2 
   8  chr8_67500494     ZHar    A    G        0      0        2 
   8  chr8_67500494   Sample    A    G        0      0        2 
   8  chr8_67501382     AAsi    G    A        0      0        2 
   8  chr8_67501382     AKia    G    A        0      0        2 
   8  chr8_67501382     AOna    G    A        0      0        2 
   8  chr8_67501382     ASom    G    A        0      0        2 
   8  chr8_67501382     HCab    G    A        1      2        2 
   8  chr8_67501382     HPrz    G    A        1      2        2 
   8  chr8_67501382     ZBoe    G    A        0      0        2 
   8  chr8_67501382     ZGre    G    A        0      0        2 
   8  chr8_67501382     ZHar    G    A        0      0        2 
   8  chr8_67501382   Sample    G    A        0      0        2 
   8  chr8_67501836     AAsi    A    G        0      0        2 
   8  chr8_67501836     AKia    A    G        0      0        2 
   8  chr8_67501836     AOna    A    G        0      0        2 
   8  chr8_67501836     ASom    A    G        0      0        2 
   8  chr8_67501836     HCab    A    G        1      2        2 
   8  chr8_67501836     HPrz    A    G        1      2        2 
   8  chr8_67501836     ZBoe    A    G        0      0        2 
   8  chr8_67501836     ZGre    A    G        0      0        2 
   8  chr8_67501836     ZHar    A    G        0      0        2 
   8  chr8_67501836   Sample    A    G        0      0        2 
   8  chr8_67513205     AAsi    C    A        0      0        2 
   8  chr8_67513205     AKia    C    A        0      0        2 
   8  chr8_67513205     AOna    C    A        0      0        2 
   8  chr8_67513205     ASom    C    A        0      0        2 
   8  chr8_67513205     HCab    C    A        0      0        2 
   8  chr8_67513205     HPrz    C    A        0      0        2 
   8  chr8_67513205     ZBoe    C    A        0      0        2 
   8  chr8_67513205     ZGre    C    A        0      0        2 
   8  chr8_67513205     ZHar    C    A      0.5      1        2 
   8  chr8_67513205   Sample    C    A        0      0        2 
   8  chr8_67514663     AAsi    T    C        0      0        2 
   8  chr8_67514663     AKia    T    C        0      0        2 
   8  chr8_67514663     AOna    T    C        0      0        2 
   8  chr8_67514663     ASom    T    C        0      0        2 
   8  chr8_67514663     HCab    T    C        0      0        2 
   8  chr8_67514663     HPrz    T    C        0      0        2 
   8  chr8_67514663     ZBoe    T    C        0      0        2 
   8  chr8_67514663     ZGre    T    C      0.5      1        2 
   8  chr8_67514663     ZHar    T    C        0      0        2 
   8  chr8_67514663   Sample    T    C        0      0        2 
   8  chr8_67516230     AAsi    G    A        0      0        2 
   8  chr8_67516230     AKia    G    A        1      2        2 
   8  chr8_67516230     AOna    G    A      0.5      1        2 
   8  chr8_67516230     ASom    G    A        0      0        2 
   8  chr8_67516230     HCab    G    A        0      0        2 
   8  chr8_67516230     HPrz    G    A        0      0        2 
   8  chr8_67516230     ZBoe    G    A        0      0        2 
   8  chr8_67516230     ZGre    G    A        0      0        2 
   8  chr8_67516230     ZHar    G    A        0      0        2 
   8  chr8_67516230   Sample    G    A        0      0        2 
   8  chr8_67520202     AAsi    T    C        0      0        2 
   8  chr8_67520202     AKia    T    C        0      0        2 
   8  chr8_67520202     AOna    T    C        0      0        2 
   8  chr8_67520202     ASom    T    C        0      0        2 
   8  chr8_67520202     HCab    T    C        0      0        2 
   8  chr8_67520202     HPrz    T    C        0      0        2 
   8  chr8_67520202     ZBoe    T    C      0.5      1        2 
   8  chr8_67520202     ZGre    T    C        0      0        2 
   8  chr8_67520202     ZHar    T    C        0      0        2 
   8  chr8_67520202   Sample    T    C        0      0        2 
   8  chr8_67524632     AAsi    A    G        0      0        2 
   8  chr8_67524632     AKia    A    G        0      0        2 
   8  chr8_67524632     AOna    A    G        0      0        2 
   8  chr8_67524632     ASom    A    G        0      0        2 
   8  chr8_67524632     HCab    A    G        0      0        2 
   8  chr8_67524632     HPrz    A    G        0      0        2 
   8  chr8_67524632     ZBoe    A    G      0.5      1        2 
   8  chr8_67524632     ZGre    A    G        0      0        2 
   8  chr8_67524632     ZHar    A    G        0      0        2 
   8  chr8_67524632   Sample    A    G        0      0        2 
   8  chr8_67526250     AAsi    T    G        0      0        2 
   8  chr8_67526250     AKia    T    G        0      0        2 
   8  chr8_67526250     AOna    T    G        0      0        2 
   8  chr8_67526250     ASom    T    G        0      0        2 
   8  chr8_67526250     HCab    T    G        0      0        2 
   8  chr8_67526250     HPrz    T    G        0      0        2 
   8  chr8_67526250     ZBoe    T    G        1      2        2 
   8  chr8_67526250     ZGre    T    G        0      0        2 
   8  chr8_67526250     ZHar    T    G        0      0        2 
   8  chr8_67526250   Sample    T    G        0      0        2 
   8  chr8_67529437     AAsi    G    C        0      0        2 
   8  chr8_67529437     AKia    G    C        0      0        2 
   8  chr8_67529437     AOna    G    C        0      0        2 
   8  chr8_67529437     ASom    G    C        0      0        2 
   8  chr8_67529437     HCab    G    C        0      0        2 
   8  chr8_67529437     HPrz    G    C        0      0        2 
   8  chr8_67529437     ZBoe    G    C      0.5      1        2 
   8  chr8_67529437     ZGre    G    C        1      2        2 
   8  chr8_67529437     ZHar    G    C        0      0        2 
   8  chr8_67529437   Sample    G    C        0      0        2 
   8  chr8_67529517     AAsi    C    T        0      0        2 
   8  chr8_67529517     AKia    C    T        0      0        2 
   8  chr8_67529517     AOna    C    T        0      0        2 
   8  chr8_67529517     ASom    C    T        0      0        2 
   8  chr8_67529517     HCab    C    T        1      2        2 
   8  chr8_67529517     HPrz    C    T        1      2        2 
   8  chr8_67529517     ZBoe    C    T        0      0        2 
   8  chr8_67529517     ZGre    C    T        0      0        2 
   8  chr8_67529517     ZHar    C    T        0      0        2 
   8  chr8_67529517   Sample    C    T        0      0        2 
   8  chr8_67532337     AAsi    T    C        0      0        2 
   8  chr8_67532337     AKia    T    C        0      0        2 
   8  chr8_67532337     AOna    T    C        0      0        2 
   8  chr8_67532337     ASom    T    C        0      0        2 
   8  chr8_67532337     HCab    T    C        1      2        2 
   8  chr8_67532337     HPrz    T    C        1      2        2 
   8  chr8_67532337     ZBoe    T    C        0      0        2 
   8  chr8_67532337     ZGre    T    C        0      0        2 
   8  chr8_67532337     ZHar    T    C        0      0        2 
   8  chr8_67532337   Sample    T    C        0      0        2 
   8  chr8_67536136     AAsi    G    A        0      0        2 
   8  chr8_67536136     AKia    G    A        0      0        2 
   8  chr8_67536136     AOna    G    A        0      0        2 
   8  chr8_67536136     ASom    G    A        0      0        2 
   8  chr8_67536136     HCab    G    A        0      0        2 
   8  chr8_67536136     HPrz    G    A      0.5      1        2 
   8  chr8_67536136     ZBoe    G    A        0      0        2 
   8  chr8_67536136     ZGre    G    A        0      0        2 
   8  chr8_67536136     ZHar    G    A        0      0        2 
   8  chr8_67536136   Sample    G    A        0      0        2 
   8  chr8_67537167     AAsi    T    G        0      0        2 
   8  chr8_67537167     AKia    T    G        0      0        2 
   8  chr8_67537167     AOna    T    G        0      0        2 
   8  chr8_67537167     ASom    T    G      0.5      1        2 
   8  chr8_67537167     HCab    T    G        0      0        2 
   8  chr8_67537167     HPrz    T    G        0      0        2 
   8  chr8_67537167     ZBoe    T    G        0      0        2 
   8  chr8_67537167     ZGre    T    G        0      0        2 
   8  chr8_67537167     ZHar    T    G        0      0        2 
   8  chr8_67537167   Sample    T    G        0      0        2 
   8  chr8_67543561     AAsi    A    G        0      0        2 
   8  chr8_67543561     AKia    A    G      0.5      1        2 
   8  chr8_67543561     AOna    A    G        0      0        2 
   8  chr8_67543561     ASom    A    G        0      0        2 
   8  chr8_67543561     HCab    A    G        0      0        2 
   8  chr8_67543561     HPrz    A    G        0      0        2 
   8  chr8_67543561     ZBoe    A    G        0      0        2 
   8  chr8_67543561     ZGre    A    G        0      0        2 
   8  chr8_67543561     ZHar    A    G        0      0        2 
   8  chr8_67543561   Sample    A    G        0      0        2 
   8  chr8_67543575     AAsi    A    G        1      2        2 
   8  chr8_67543575     AKia    A    G        0      0        2 
   8  chr8_67543575     AOna    A    G        0      0        2 
   8  chr8_67543575     ASom    A    G        1      2        2 
   8  chr8_67543575     HCab    A    G        0      0        2 
   8  chr8_67543575     HPrz    A    G        0      0        2 
   8  chr8_67543575     ZBoe    A    G        0      0        2 
   8  chr8_67543575     ZGre    A    G        0      0        2 
   8  chr8_67543575     ZHar    A    G        0      0        2 
   8  chr8_67543575   Sample    A    G        1      2        2 
   8  chr8_67546579     AAsi    G    C        0      0        2 
   8  chr8_67546579     AKia    G    C        0      0        2 
   8  chr8_67546579     AOna    G    C        0      0        2 
   8  chr8_67546579     ASom    G    C        0      0        2 
   8  chr8_67546579     HCab    G    C        0      0        2 
   8  chr8_67546579     HPrz    G    C        0      0        2 
   8  chr8_67546579     ZBoe    G    C        1      2        2 
   8  chr8_67546579     ZGre    G    C        1      2        2 
   8  chr8_67546579     ZHar    G    C        0      0        2 
   8  chr8_67546579   Sample    G    C        0      0        2 
   8  chr8_67547641     AAsi    T    A        0      0        2 
   8  chr8_67547641     AKia    T    A        0      0        2 
   8  chr8_67547641     AOna    T    A        0      0        2 
   8  chr8_67547641     ASom    T    A        0      0        2 
   8  chr8_67547641     HCab    T    A        1      2        2 
   8  chr8_67547641     HPrz    T    A        1      2        2 
   8  chr8_67547641     ZBoe    T    A        0      0        2 
   8  chr8_67547641     ZGre    T    A        0      0        2 
   8  chr8_67547641     ZHar    T    A        0      0        2 
   8  chr8_67547641   Sample    T    A        0      0        2 
   8  chr8_67549422     AAsi    G    C        0      0        2 
   8  chr8_67549422     AKia    G    C        0      0        2 
   8  chr8_67549422     AOna    G    C        0      0        2 
   8  chr8_67549422     ASom    G    C        0      0        2 
   8  chr8_67549422     HCab    G    C        0      0        2 
   8  chr8_67549422     HPrz    G    C        0      0        2 
   8  chr8_67549422     ZBoe    G    C        0      0        2 
   8  chr8_67549422     ZGre    G    C        0      0        2 
   8  chr8_67549422     ZHar    G    C        1      2        2 
   8  chr8_67549422   Sample    G    C        0      0        2 
   8  chr8_67556430     AAsi    C    T        0      0        2 
   8  chr8_67556430     AKia    C    T        0      0        2 
   8  chr8_67556430     AOna    C    T        0      0        2 
   8  chr8_67556430     ASom    C    T        0      0        2 
   8  chr8_67556430     HCab    C    T        0      0        2 
   8  chr8_67556430     HPrz    C    T        0      0        2 
   8  chr8_67556430     ZBoe    C    T      0.5      1        2 
   8  chr8_67556430     ZGre    C    T        0      0        2 
   8  chr8_67556430     ZHar    C    T        0      0        2 
   8  chr8_67556430   Sample    C    T        0      0        2 
   8  chr8_67556527     AAsi    T    C        0      0        2 
   8  chr8_67556527     AKia    T    C        0      0        2 
   8  chr8_67556527     AOna    T    C      0.5      1        2 
   8  chr8_67556527     ASom    T    C        0      0        2 
   8  chr8_67556527     HCab    T    C        1      2        2 
   8  chr8_67556527     HPrz    T    C        1      2        2 
   8  chr8_67556527     ZBoe    T    C        0      0        2 
   8  chr8_67556527     ZGre    T    C        0      0        2 
   8  chr8_67556527     ZHar    T    C        0      0        2 
   8  chr8_67556527   Sample    T    C        0      0        2 
   8  chr8_67556545     AAsi    C    G        0      0        2 
   8  chr8_67556545     AKia    C    G        0      0        2 
   8  chr8_67556545     AOna    C    G        0      0        2 
   8  chr8_67556545     ASom    C    G      0.5      1        2 
   8  chr8_67556545     HCab    C    G        0      0        2 
   8  chr8_67556545     HPrz    C    G        0      0        2 
   8  chr8_67556545     ZBoe    C    G        0      0        2 
   8  chr8_67556545     ZGre    C    G        0      0        2 
   8  chr8_67556545     ZHar    C    G        0      0        2 
   8  chr8_67556545   Sample    C    G        0      0        2 
   8  chr8_67559902     AAsi    A    T        0      0        2 
   8  chr8_67559902     AKia    A    T        0      0        2 
   8  chr8_67559902     AOna    A    T        0      0        2 
   8  chr8_67559902     ASom    A    T        0      0        2 
   8  chr8_67559902     HCab    A    T        0      0        2 
   8  chr8_67559902     HPrz    A    T        0      0        2 
   8  chr8_67559902     ZBoe    A    T      0.5      1        2 
   8  chr8_67559902     ZGre    A    T        0      0        2 
   8  chr8_67559902     ZHar    A    T        0      0        2 
   8  chr8_67559902   Sample    A    T        0      0        2 
   8  chr8_67566043     AAsi    T    C      0.5      1        2 
   8  chr8_67566043     AKia    T    C        0      0        2 
   8  chr8_67566043     AOna    T    C        0      0        2 
   8  chr8_67566043     ASom    T    C      0.5      1        2 
   8  chr8_67566043     HCab    T    C        1      2        2 
   8  chr8_67566043     HPrz    T    C        1      2        2 
   8  chr8_67566043     ZBoe    T    C        0      0        2 
   8  chr8_67566043     ZGre    T    C        0      0        2 
   8  chr8_67566043     ZHar    T    C        0      0        2 
   8  chr8_67566043   Sample    T    C        1      2        2 
   8  chr8_67569899     AAsi    C    T        1      2        2 
   8  chr8_67569899     AKia    C    T        0      0        2 
   8  chr8_67569899     AOna    C    T        0      0        2 
   8  chr8_67569899     ASom    C    T        1      2        2 
   8  chr8_67569899     HCab    C    T        0      0        2 
   8  chr8_67569899     HPrz    C    T        0      0        2 
   8  chr8_67569899     ZBoe    C    T        0      0        2 
   8  chr8_67569899     ZGre    C    T        0      0        2 
   8  chr8_67569899     ZHar    C    T        0      0        2 
   8  chr8_67569899   Sample    C    T        1      2        2 
   8  chr8_67579770     AAsi    T    C        0      0        2 
   8  chr8_67579770     AKia    T    C        0      0        2 
   8  chr8_67579770     AOna    T    C        0      0        2 
   8  chr8_67579770     ASom    T    C        0      0        2 
   8  chr8_67579770     HCab    T    C        0      0        2 
   8  chr8_67579770     HPrz    T    C        0      0        2 
   8  chr8_67579770     ZBoe    T    C      0.5      1        2 
   8  chr8_67579770     ZGre    T    C        0      0        2 
   8  chr8_67579770     ZHar    T    C        0      0        2 
   8  chr8_67579770   Sample    T    C        0      0        2 
   8  chr8_67584728     AAsi    A    G        0      0        2 
   8  chr8_67584728     AKia    A    G        0      0        2 
   8  chr8_67584728     AOna    A    G        0      0        2 
   8  chr8_67584728     ASom    A    G        0      0        2 
   8  chr8_67584728     HCab    A    G        0      0        2 
   8  chr8_67584728     HPrz    A    G        0      0        2 
   8  chr8_67584728     ZBoe    A    G        1      2        2 
   8  chr8_67584728     ZGre    A    G        1      2        2 
   8  chr8_67584728     ZHar    A    G        0      0        2 
   8  chr8_67584728   Sample    A    G        0      0        2 
   8  chr8_67594241     AAsi    C    G        0      0        2 
   8  chr8_67594241     AKia    C    G        0      0        2 
   8  chr8_67594241     AOna    C    G        0      0        2 
   8  chr8_67594241     ASom    C    G        0      0        2 
   8  chr8_67594241     HCab    C    G        1      2        2 
   8  chr8_67594241     HPrz    C    G        1      2        2 
   8  chr8_67594241     ZBoe    C    G        0      0        2 
   8  chr8_67594241     ZGre    C    G        0      0        2 
   8  chr8_67594241     ZHar    C    G        0      0        2 
   8  chr8_67594241   Sample    C    G        0      0        2 
   8  chr8_67596524     AAsi    T    G        0      0        2 
   8  chr8_67596524     AKia    T    G      0.5      1        2 
   8  chr8_67596524     AOna    T    G      0.5      1        2 
   8  chr8_67596524     ASom    T    G        0      0        2 
   8  chr8_67596524     HCab    T    G        0      0        2 
   8  chr8_67596524     HPrz    T    G        0      0        2 
   8  chr8_67596524     ZBoe    T    G        0      0        2 
   8  chr8_67596524     ZGre    T    G        0      0        2 
   8  chr8_67596524     ZHar    T    G        0      0        2 
   8  chr8_67596524   Sample    T    G        0      0        2 
   8  chr8_67608593     AAsi    T    C        0      0        2 
   8  chr8_67608593     AKia    T    C        0      0        2 
   8  chr8_67608593     AOna    T    C        0      0        2 
   8  chr8_67608593     ASom    T    C        0      0        2 
   8  chr8_67608593     HCab    T    C        0      0        2 
   8  chr8_67608593     HPrz    T    C        0      0        2 
   8  chr8_67608593     ZBoe    T    C        0      0        2 
   8  chr8_67608593     ZGre    T    C        1      2        2 
   8  chr8_67608593     ZHar    T    C        0      0        2 
   8  chr8_67608593   Sample    T    C        0      0        2 
   8  chr8_67609912     AAsi    T    C        0      0        2 
   8  chr8_67609912     AKia    T    C        0      0        2 
   8  chr8_67609912     AOna    T    C        0      0        2 
   8  chr8_67609912     ASom    T    C        0      0        2 
   8  chr8_67609912     HCab    T    C        0      0        2 
   8  chr8_67609912     HPrz    T    C        0      0        2 
   8  chr8_67609912     ZBoe    T    C        1      2        2 
   8  chr8_67609912     ZGre    T    C        1      2        2 
   8  chr8_67609912     ZHar    T    C        1      2        2 
   8  chr8_67609912   Sample    T    C        0      0        2 
   8  chr8_67617097     AAsi    G    A        0      0        2 
   8  chr8_67617097     AKia    G    A        0      0        2 
   8  chr8_67617097     AOna    G    A      0.5      1        2 
   8  chr8_67617097     ASom    G    A        0      0        2 
   8  chr8_67617097     HCab    G    A        0      0        2 
   8  chr8_67617097     HPrz    G    A        0      0        2 
   8  chr8_67617097     ZBoe    G    A        0      0        2 
   8  chr8_67617097     ZGre    G    A        0      0        2 
   8  chr8_67617097     ZHar    G    A        0      0        2 
   8  chr8_67617097   Sample    G    A        0      0        2 
   8  chr8_67619171     AAsi    T    C        1      2        2 
   8  chr8_67619171     AKia    T    C        1      2        2 
   8  chr8_67619171     AOna    T    C        1      2        2 
   8  chr8_67619171     ASom    T    C        1      2        2 
   8  chr8_67619171     HCab    T    C        0      0        2 
   8  chr8_67619171     HPrz    T    C        0      0        2 
   8  chr8_67619171     ZBoe    T    C        0      0        2 
   8  chr8_67619171     ZGre    T    C        0      0        2 
   8  chr8_67619171     ZHar    T    C        0      0        2 
   8  chr8_67619171   Sample    T    C        1      2        2 
   8  chr8_67620176     AAsi    A    G        0      0        2 
   8  chr8_67620176     AKia    A    G        0      0        2 
   8  chr8_67620176     AOna    A    G      0.5      1        2 
   8  chr8_67620176     ASom    A    G        0      0        2 
   8  chr8_67620176     HCab    A    G        0      0        2 
   8  chr8_67620176     HPrz    A    G        0      0        2 
   8  chr8_67620176     ZBoe    A    G        0      0        2 
   8  chr8_67620176     ZGre    A    G        0      0        2 
   8  chr8_67620176     ZHar    A    G        0      0        2 
   8  chr8_67620176   Sample    A    G        0      0        2 
   8  chr8_67621568     AAsi    A    C        0      0        2 
   8  chr8_67621568     AKia    A    C        0      0        2 
   8  chr8_67621568     AOna    A    C        0      0        2 
   8  chr8_67621568     ASom    A    C        0      0        2 
   8  chr8_67621568     HCab    A    C        1      2        2 
   8  chr8_67621568     HPrz    A    C        0      0        2 
   8  chr8_67621568     ZBoe    A    C        0      0        2 
   8  chr8_67621568     ZGre    A    C        0      0        2 
   8  chr8_67621568     ZHar    A    C        0      0        2 
   8  chr8_67621568   Sample    A    C        0      0        2 
   8  chr8_67628099     AAsi    T    C        0      0        2 
   8  chr8_67628099     AKia    T    C        0      0        2 
   8  chr8_67628099     AOna    T    C      0.5      1        2 
   8  chr8_67628099     ASom    T    C        0      0        2 
   8  chr8_67628099     HCab    T    C        0      0        2 
   8  chr8_67628099     HPrz    T    C        0      0        2 
   8  chr8_67628099     ZBoe    T    C        0      0        2 
   8  chr8_67628099     ZGre    T    C        0      0        2 
   8  chr8_67628099     ZHar    T    C        0      0        2 
   8  chr8_67628099   Sample    T    C        0      0        2 
   8  chr8_67633054     AAsi    T    G        0      0        2 
   8  chr8_67633054     AKia    T    G        0      0        2 
   8  chr8_67633054     AOna    T    G        0      0        2 
   8  chr8_67633054     ASom    T    G        0      0        2 
   8  chr8_67633054     HCab    T    G        0      0        2 
   8  chr8_67633054     HPrz    T    G        0      0        2 
   8  chr8_67633054     ZBoe    T    G        0      0        2 
   8  chr8_67633054     ZGre    T    G        1      2        2 
   8  chr8_67633054     ZHar    T    G        0      0        2 
   8  chr8_67633054   Sample    T    G        0      0        2 
   8  chr8_67634960     AAsi    T    C        0      0        2 
   8  chr8_67634960     AKia    T    C        0      0        2 
   8  chr8_67634960     AOna    T    C        0      0        2 
   8  chr8_67634960     ASom    T    C        0      0        2 
   8  chr8_67634960     HCab    T    C        0      0        2 
   8  chr8_67634960     HPrz    T    C        0      0        2 
   8  chr8_67634960     ZBoe    T    C        1      2        2 
   8  chr8_67634960     ZGre    T    C        0      0        2 
   8  chr8_67634960     ZHar    T    C        0      0        2 
   8  chr8_67634960   Sample    T    C        0      0        2 
   8  chr8_67635303     AAsi    A    G        0      0        2 
   8  chr8_67635303     AKia    A    G        0      0        2 
   8  chr8_67635303     AOna    A    G        0      0        2 
   8  chr8_67635303     ASom    A    G        0      0        2 
   8  chr8_67635303     HCab    A    G        0      0        2 
   8  chr8_67635303     HPrz    A    G        0      0        2 
   8  chr8_67635303     ZBoe    A    G        0      0        2 
   8  chr8_67635303     ZGre    A    G        1      2        2 
   8  chr8_67635303     ZHar    A    G        0      0        2 
   8  chr8_67635303   Sample    A    G        0      0        2 
   8  chr8_67638040     AAsi    C    T        0      0        2 
   8  chr8_67638040     AKia    C    T        0      0        2 
   8  chr8_67638040     AOna    C    T        0      0        2 
   8  chr8_67638040     ASom    C    T        0      0        2 
   8  chr8_67638040     HCab    C    T        0      0        2 
   8  chr8_67638040     HPrz    C    T        0      0        2 
   8  chr8_67638040     ZBoe    C    T        0      0        2 
   8  chr8_67638040     ZGre    C    T        0      0        2 
   8  chr8_67638040     ZHar    C    T      0.5      1        2 
   8  chr8_67638040   Sample    C    T        0      0        2 
   8  chr8_67644557     AAsi    T    C        0      0        2 
   8  chr8_67644557     AKia    T    C        0      0        2 
   8  chr8_67644557     AOna    T    C        0      0        2 
   8  chr8_67644557     ASom    T    C        0      0        2 
   8  chr8_67644557     HCab    T    C        0      0        2 
   8  chr8_67644557     HPrz    T    C        0      0        2 
   8  chr8_67644557     ZBoe    T    C        1      2        2 
   8  chr8_67644557     ZGre    T    C        0      0        2 
   8  chr8_67644557     ZHar    T    C        0      0        2 
   8  chr8_67644557   Sample    T    C        0      0        2 
   8  chr8_67650232     AAsi    T    C        0      0        2 
   8  chr8_67650232     AKia    T    C        0      0        2 
   8  chr8_67650232     AOna    T    C        0      0        2 
   8  chr8_67650232     ASom    T    C        0      0        2 
   8  chr8_67650232     HCab    T    C        0      0        2 
   8  chr8_67650232     HPrz    T    C        0      0        2 
   8  chr8_67650232     ZBoe    T    C        1      2        2 
   8  chr8_67650232     ZGre    T    C        0      0        2 
   8  chr8_67650232     ZHar    T    C        0      0        2 
   8  chr8_67650232   Sample    T    C        0      0        2 
   8  chr8_67650737     AAsi    C    T        0      0        2 
   8  chr8_67650737     AKia    C    T        0      0        2 
   8  chr8_67650737     AOna    C    T        0      0        2 
   8  chr8_67650737     ASom    C    T        0      0        2 
   8  chr8_67650737     HCab    C    T        0      0        2 
   8  chr8_67650737     HPrz    C    T        0      0        2 
   8  chr8_67650737     ZBoe    C    T        0      0        2 
   8  chr8_67650737     ZGre    C    T        0      0        2 
   8  chr8_67650737     ZHar    C    T        1      2        2 
   8  chr8_67650737   Sample    C    T        0      0        2 
   8  chr8_67656895     AAsi    T    G        0      0        2 
   8  chr8_67656895     AKia    T    G        0      0        2 
   8  chr8_67656895     AOna    T    G        0      0        2 
   8  chr8_67656895     ASom    T    G        0      0        2 
   8  chr8_67656895     HCab    T    G        0      0        2 
   8  chr8_67656895     HPrz    T    G        0      0        2 
   8  chr8_67656895     ZBoe    T    G        0      0        2 
   8  chr8_67656895     ZGre    T    G        1      2        2 
   8  chr8_67656895     ZHar    T    G        0      0        2 
   8  chr8_67656895   Sample    T    G        0      0        2 
   8  chr8_67661383     AAsi    T    C        0      0        2 
   8  chr8_67661383     AKia    T    C        0      0        2 
   8  chr8_67661383     AOna    T    C        0      0        2 
   8  chr8_67661383     ASom    T    C        0      0        2 
   8  chr8_67661383     HCab    T    C        0      0        2 
   8  chr8_67661383     HPrz    T    C      0.5      1        2 
   8  chr8_67661383     ZBoe    T    C        0      0        2 
   8  chr8_67661383     ZGre    T    C        0      0        2 
   8  chr8_67661383     ZHar    T    C        0      0        2 
   8  chr8_67661383   Sample    T    C        0      0        2 
   8  chr8_67671295     AAsi    A    G        0      0        2 
   8  chr8_67671295     AKia    A    G        0      0        2 
   8  chr8_67671295     AOna    A    G        0      0        2 
   8  chr8_67671295     ASom    A    G        0      0        2 
   8  chr8_67671295     HCab    A    G        0      0        2 
   8  chr8_67671295     HPrz    A    G        0      0        2 
   8  chr8_67671295     ZBoe    A    G        0      0        2 
   8  chr8_67671295     ZGre    A    G      0.5      1        2 
   8  chr8_67671295     ZHar    A    G        0      0        2 
   8  chr8_67671295   Sample    A    G        0      0        2 
   8  chr8_67672692     AAsi    A    G      0.5      1        2 
   8  chr8_67672692     AKia    A    G        0      0        2 
   8  chr8_67672692     AOna    A    G        0      0        2 
   8  chr8_67672692     ASom    A    G        0      0        2 
   8  chr8_67672692     HCab    A    G        0      0        2 
   8  chr8_67672692     HPrz    A    G        0      0        2 
   8  chr8_67672692     ZBoe    A    G        0      0        2 
   8  chr8_67672692     ZGre    A    G        0      0        2 
   8  chr8_67672692     ZHar    A    G        0      0        2 
   8  chr8_67672692   Sample    A    G        0      0        2 
   8  chr8_67672889     AAsi    G    A        0      0        2 
   8  chr8_67672889     AKia    G    A        0      0        2 
   8  chr8_67672889     AOna    G    A        0      0        2 
   8  chr8_67672889     ASom    G    A        0      0        2 
   8  chr8_67672889     HCab    G    A        1      2        2 
   8  chr8_67672889     HPrz    G    A        1      2        2 
   8  chr8_67672889     ZBoe    G    A        0      0        2 
   8  chr8_67672889     ZGre    G    A        0      0        2 
   8  chr8_67672889     ZHar    G    A        0      0        2 
   8  chr8_67672889   Sample    G    A        0      0        2 
   8  chr8_67680528     AAsi    C    T        0      0        2 
   8  chr8_67680528     AKia    C    T        0      0        2 
   8  chr8_67680528     AOna    C    T        0      0        2 
   8  chr8_67680528     ASom    C    T        0      0        2 
   8  chr8_67680528     HCab    C    T        1      2        2 
   8  chr8_67680528     HPrz    C    T        1      2        2 
   8  chr8_67680528     ZBoe    C    T        0      0        2 
   8  chr8_67680528     ZGre    C    T        0      0        2 
   8  chr8_67680528     ZHar    C    T        0      0        2 
   8  chr8_67680528   Sample    C    T        0      0        2 
   8  chr8_67684478     AAsi    G    T        0      0        2 
   8  chr8_67684478     AKia    G    T        0      0        2 
   8  chr8_67684478     AOna    G    T        0      0        2 
   8  chr8_67684478     ASom    G    T        0      0        2 
   8  chr8_67684478     HCab    G    T        0      0        2 
   8  chr8_67684478     HPrz    G    T        0      0        2 
   8  chr8_67684478     ZBoe    G    T        0      0        2 
   8  chr8_67684478     ZGre    G    T        0      0        2 
   8  chr8_67684478     ZHar    G    T      0.5      1        2 
   8  chr8_67684478   Sample    G    T        0      0        2 
   8  chr8_67697019     AAsi    C    A        0      0        2 
   8  chr8_67697019     AKia    C    A        0      0        2 
   8  chr8_67697019     AOna    C    A        0      0        2 
   8  chr8_67697019     ASom    C    A        0      0        2 
   8  chr8_67697019     HCab    C    A        0      0        2 
   8  chr8_67697019     HPrz    C    A        0      0        2 
   8  chr8_67697019     ZBoe    C    A      0.5      1        2 
   8  chr8_67697019     ZGre    C    A        0      0        2 
   8  chr8_67697019     ZHar    C    A        0      0        2 
   8  chr8_67697019   Sample    C    A        0      0        2 
   8  chr8_67697065     AAsi    C    T        0      0        2 
   8  chr8_67697065     AKia    C    T        0      0        2 
   8  chr8_67697065     AOna    C    T        0      0        2 
   8  chr8_67697065     ASom    C    T        0      0        2 
   8  chr8_67697065     HCab    C    T        0      0        2 
   8  chr8_67697065     HPrz    C    T        0      0        2 
   8  chr8_67697065     ZBoe    C    T        1      2        2 
   8  chr8_67697065     ZGre    C    T        1      2        2 
   8  chr8_67697065     ZHar    C    T        1      2        2 
   8  chr8_67697065   Sample    C    T        0      0        2 
   8  chr8_67697256     AAsi    T    C      0.5      1        2 
   8  chr8_67697256     AKia    T    C        0      0        2 
   8  chr8_67697256     AOna    T    C        0      0        2 
   8  chr8_67697256     ASom    T    C        0      0        2 
   8  chr8_67697256     HCab    T    C        0      0        2 
   8  chr8_67697256     HPrz    T    C        0      0        2 
   8  chr8_67697256     ZBoe    T    C        0      0        2 
   8  chr8_67697256     ZGre    T    C        0      0        2 
   8  chr8_67697256     ZHar    T    C        0      0        2 
   8  chr8_67697256   Sample    T    C        0      0        2 
   8  chr8_67699176     AAsi    A    G        0      0        2 
   8  chr8_67699176     AKia    A    G      0.5      1        2 
   8  chr8_67699176     AOna    A    G      0.5      1        2 
   8  chr8_67699176     ASom    A    G        0      0        2 
   8  chr8_67699176     HCab    A    G        0      0        2 
   8  chr8_67699176     HPrz    A    G        0      0        2 
   8  chr8_67699176     ZBoe    A    G        0      0        2 
   8  chr8_67699176     ZGre    A    G        0      0        2 
   8  chr8_67699176     ZHar    A    G        0      0        2 
   8  chr8_67699176   Sample    A    G        0      0        2 
   8  chr8_67699988     AAsi    A    G        0      0        2 
   8  chr8_67699988     AKia    A    G        0      0        2 
   8  chr8_67699988     AOna    A    G        0      0        2 
   8  chr8_67699988     ASom    A    G        0      0        2 
   8  chr8_67699988     HCab    A    G        0      0        2 
   8  chr8_67699988     HPrz    A    G        0      0        2 
   8  chr8_67699988     ZBoe    A    G      0.5      1        2 
   8  chr8_67699988     ZGre    A    G        0      0        2 
   8  chr8_67699988     ZHar    A    G        0      0        2 
   8  chr8_67699988   Sample    A    G        0      0        2 
   8  chr8_67710068     AAsi    T    C        0      0        2 
   8  chr8_67710068     AKia    T    C        1      2        2 
   8  chr8_67710068     AOna    T    C      0.5      1        2 
   8  chr8_67710068     ASom    T    C        0      0        2 
   8  chr8_67710068     HCab    T    C        0      0        2 
   8  chr8_67710068     HPrz    T    C        0      0        2 
   8  chr8_67710068     ZBoe    T    C        0      0        2 
   8  chr8_67710068     ZGre    T    C        0      0        2 
   8  chr8_67710068     ZHar    T    C        0      0        2 
   8  chr8_67710068   Sample    T    C        0      0        2 
   8  chr8_67712369     AAsi    T    C        0      0        2 
   8  chr8_67712369     AKia    T    C        0      0        2 
   8  chr8_67712369     AOna    T    C        0      0        2 
   8  chr8_67712369     ASom    T    C        0      0        2 
   8  chr8_67712369     HCab    T    C        1      2        2 
   8  chr8_67712369     HPrz    T    C        0      0        2 
   8  chr8_67712369     ZBoe    T    C        0      0        2 
   8  chr8_67712369     ZGre    T    C        0      0        2 
   8  chr8_67712369     ZHar    T    C        0      0        2 
   8  chr8_67712369   Sample    T    C        0      0        2 
   8  chr8_67720535     AAsi    C    T        0      0        2 
   8  chr8_67720535     AKia    C    T        0      0        2 
   8  chr8_67720535     AOna    C    T        0      0        2 
   8  chr8_67720535     ASom    C    T        0      0        2 
   8  chr8_67720535     HCab    C    T        0      0        2 
   8  chr8_67720535     HPrz    C    T        0      0        2 
   8  chr8_67720535     ZBoe    C    T        0      0        2 
   8  chr8_67720535     ZGre    C    T        0      0        2 
   8  chr8_67720535     ZHar    C    T      0.5      1        2 
   8  chr8_67720535   Sample    C    T        0      0        2 
   8  chr8_67722245     AAsi    A    G        0      0        2 
   8  chr8_67722245     AKia    A    G        0      0        2 
   8  chr8_67722245     AOna    A    G        0      0        2 
   8  chr8_67722245     ASom    A    G        0      0        2 
   8  chr8_67722245     HCab    A    G        0      0        2 
   8  chr8_67722245     HPrz    A    G        0      0        2 
   8  chr8_67722245     ZBoe    A    G      0.5      1        2 
   8  chr8_67722245     ZGre    A    G        0      0        2 
   8  chr8_67722245     ZHar    A    G        0      0        2 
   8  chr8_67722245   Sample    A    G        0      0        2 
   8  chr8_67738406     AAsi    A    G        0      0        2 
   8  chr8_67738406     AKia    A    G        0      0        2 
   8  chr8_67738406     AOna    A    G        0      0        2 
   8  chr8_67738406     ASom    A    G        0      0        2 
   8  chr8_67738406     HCab    A    G        0      0        2 
   8  chr8_67738406     HPrz    A    G        0      0        2 
   8  chr8_67738406     ZBoe    A    G        0      0        2 
   8  chr8_67738406     ZGre    A    G        1      2        2 
   8  chr8_67738406     ZHar    A    G        0      0        2 
   8  chr8_67738406   Sample    A    G        0      0        2 
   8  chr8_67745357     AAsi    C    G        1      2        2 
   8  chr8_67745357     AKia    C    G        1      2        2 
   8  chr8_67745357     AOna    C    G        1      2        2 
   8  chr8_67745357     ASom    C    G        1      2        2 
   8  chr8_67745357     HCab    C    G        0      0        2 
   8  chr8_67745357     HPrz    C    G        0      0        2 
   8  chr8_67745357     ZBoe    C    G        0      0        2 
   8  chr8_67745357     ZGre    C    G        0      0        2 
   8  chr8_67745357     ZHar    C    G        0      0        2 
   8  chr8_67745357   Sample    C    G        1      2        2 
   8  chr8_67749665     AAsi    T    A        0      0        2 
   8  chr8_67749665     AKia    T    A        0      0        2 
   8  chr8_67749665     AOna    T    A        0      0        2 
   8  chr8_67749665     ASom    T    A        0      0        2 
   8  chr8_67749665     HCab    T    A        0      0        2 
   8  chr8_67749665     HPrz    T    A        0      0        2 
   8  chr8_67749665     ZBoe    T    A        0      0        2 
   8  chr8_67749665     ZGre    T    A        0      0        2 
   8  chr8_67749665     ZHar    T    A      0.5      1        2 
   8  chr8_67749665   Sample    T    A        0      0        2 
   8  chr8_67760770     AAsi    G    T        0      0        2 
   8  chr8_67760770     AKia    G    T      0.5      1        2 
   8  chr8_67760770     AOna    G    T        1      2        2 
   8  chr8_67760770     ASom    G    T        0      0        2 
   8  chr8_67760770     HCab    G    T        0      0        2 
   8  chr8_67760770     HPrz    G    T        0      0        2 
   8  chr8_67760770     ZBoe    G    T        0      0        2 
   8  chr8_67760770     ZGre    G    T        0      0        2 
   8  chr8_67760770     ZHar    G    T        0      0        2 
   8  chr8_67760770   Sample    G    T        0      0        2 
   8  chr8_67764121     AAsi    T    G        0      0        2 
   8  chr8_67764121     AKia    T    G        0      0        2 
   8  chr8_67764121     AOna    T    G        0      0        2 
   8  chr8_67764121     ASom    T    G        0      0        2 
   8  chr8_67764121     HCab    T    G        0      0        2 
   8  chr8_67764121     HPrz    T    G        0      0        2 
   8  chr8_67764121     ZBoe    T    G        0      0        2 
   8  chr8_67764121     ZGre    T    G        0      0        2 
   8  chr8_67764121     ZHar    T    G        1      2        2 
   8  chr8_67764121   Sample    T    G        0      0        2 
   8  chr8_67766178     AAsi    G    T        0      0        2 
   8  chr8_67766178     AKia    G    T        0      0        2 
   8  chr8_67766178     AOna    G    T        0      0        2 
   8  chr8_67766178     ASom    G    T        0      0        2 
   8  chr8_67766178     HCab    G    T        0      0        2 
   8  chr8_67766178     HPrz    G    T        0      0        2 
   8  chr8_67766178     ZBoe    G    T        0      0        2 
   8  chr8_67766178     ZGre    G    T        0      0        2 
   8  chr8_67766178     ZHar    G    T        1      2        2 
   8  chr8_67766178   Sample    G    T        0      0        2 
   8  chr8_67780084     AAsi    C    T        0      0        2 
   8  chr8_67780084     AKia    C    T        0      0        2 
   8  chr8_67780084     AOna    C    T        0      0        2 
   8  chr8_67780084     ASom    C    T        0      0        2 
   8  chr8_67780084     HCab    C    T        0      0        2 
   8  chr8_67780084     HPrz    C    T        0      0        2 
   8  chr8_67780084     ZBoe    C    T        0      0        2 
   8  chr8_67780084     ZGre    C    T      0.5      1        2 
   8  chr8_67780084     ZHar    C    T        0      0        2 
   8  chr8_67780084   Sample    C    T        0      0        2 
   8  chr8_67783379     AAsi    C    A        0      0        2 
   8  chr8_67783379     AKia    C    A        0      0        2 
   8  chr8_67783379     AOna    C    A      0.5      1        2 
   8  chr8_67783379     ASom    C    A        0      0        2 
   8  chr8_67783379     HCab    C    A        0      0        2 
   8  chr8_67783379     HPrz    C    A        0      0        2 
   8  chr8_67783379     ZBoe    C    A        0      0        2 
   8  chr8_67783379     ZGre    C    A        0      0        2 
   8  chr8_67783379     ZHar    C    A        0      0        2 
   8  chr8_67783379   Sample    C    A        0      0        2 
   8  chr8_67783465     AAsi    C    T        1      2        2 
   8  chr8_67783465     AKia    C    T        0      0        2 
   8  chr8_67783465     AOna    C    T        0      0        2 
   8  chr8_67783465     ASom    C    T        1      2        2 
   8  chr8_67783465     HCab    C    T        0      0        2 
   8  chr8_67783465     HPrz    C    T        0      0        2 
   8  chr8_67783465     ZBoe    C    T        0      0        2 
   8  chr8_67783465     ZGre    C    T        0      0        2 
   8  chr8_67783465     ZHar    C    T        0      0        2 
   8  chr8_67783465   Sample    C    T        1      2        2 
   8  chr8_67787804     AAsi    A    G        1      2        2 
   8  chr8_67787804     AKia    A    G        0      0        2 
   8  chr8_67787804     AOna    A    G        0      0        2 
   8  chr8_67787804     ASom    A    G      0.5      1        2 
   8  chr8_67787804     HCab    A    G        0      0        2 
   8  chr8_67787804     HPrz    A    G        0      0        2 
   8  chr8_67787804     ZBoe    A    G        0      0        2 
   8  chr8_67787804     ZGre    A    G        0      0        2 
   8  chr8_67787804     ZHar    A    G        0      0        2 
   8  chr8_67787804   Sample    A    G        1      2        2 
   8  chr8_67788177     AAsi    A    G        0      0        2 
   8  chr8_67788177     AKia    A    G        0      0        2 
   8  chr8_67788177     AOna    A    G        0      0        2 
   8  chr8_67788177     ASom    A    G        0      0        2 
   8  chr8_67788177     HCab    A    G        1      2        2 
   8  chr8_67788177     HPrz    A    G        0      0        2 
   8  chr8_67788177     ZBoe    A    G        0      0        2 
   8  chr8_67788177     ZGre    A    G        0      0        2 
   8  chr8_67788177     ZHar    A    G        0      0        2 
   8  chr8_67788177   Sample    A    G        0      0        2 
   8  chr8_67790075     AAsi    A    G        0      0        2 
   8  chr8_67790075     AKia    A    G        0      0        2 
   8  chr8_67790075     AOna    A    G        0      0        2 
   8  chr8_67790075     ASom    A    G        0      0        2 
   8  chr8_67790075     HCab    A    G        0      0        2 
   8  chr8_67790075     HPrz    A    G        0      0        2 
   8  chr8_67790075     ZBoe    A    G        0      0        2 
   8  chr8_67790075     ZGre    A    G        1      2        2 
   8  chr8_67790075     ZHar    A    G        0      0        2 
   8  chr8_67790075   Sample    A    G        0      0        2 
   8  chr8_67791441     AAsi    A    G        0      0        2 
   8  chr8_67791441     AKia    A    G        0      0        2 
   8  chr8_67791441     AOna    A    G        0      0        2 
   8  chr8_67791441     ASom    A    G      0.5      1        2 
   8  chr8_67791441     HCab    A    G        0      0        2 
   8  chr8_67791441     HPrz    A    G        0      0        2 
   8  chr8_67791441     ZBoe    A    G        0      0        2 
   8  chr8_67791441     ZGre    A    G        0      0        2 
   8  chr8_67791441     ZHar    A    G        0      0        2 
   8  chr8_67791441   Sample    A    G        0      0        2 
   8  chr8_67794429     AAsi    T    C        0      0        2 
   8  chr8_67794429     AKia    T    C        0      0        2 
   8  chr8_67794429     AOna    T    C        0      0        2 
   8  chr8_67794429     ASom    T    C        0      0        2 
   8  chr8_67794429     HCab    T    C        0      0        2 
   8  chr8_67794429     HPrz    T    C        0      0        2 
   8  chr8_67794429     ZBoe    T    C      0.5      1        2 
   8  chr8_67794429     ZGre    T    C        0      0        2 
   8  chr8_67794429     ZHar    T    C        0      0        2 
   8  chr8_67794429   Sample    T    C        0      0        2 
   8  chr8_67794982     AAsi    A    G        0      0        2 
   8  chr8_67794982     AKia    A    G        0      0        2 
   8  chr8_67794982     AOna    A    G        0      0        2 
   8  chr8_67794982     ASom    A    G        0      0        2 
   8  chr8_67794982     HCab    A    G        1      2        2 
   8  chr8_67794982     HPrz    A    G        1      2        2 
   8  chr8_67794982     ZBoe    A    G        0      0        2 
   8  chr8_67794982     ZGre    A    G        0      0        2 
   8  chr8_67794982     ZHar    A    G        0      0        2 
   8  chr8_67794982   Sample    A    G        0      0        2 
   8  chr8_67802920     AAsi    G    A        0      0        2 
   8  chr8_67802920     AKia    G    A        0      0        2 
   8  chr8_67802920     AOna    G    A        0      0        2 
   8  chr8_67802920     ASom    G    A        0      0        2 
   8  chr8_67802920     HCab    G    A        0      0        2 
   8  chr8_67802920     HPrz    G    A        0      0        2 
   8  chr8_67802920     ZBoe    G    A        0      0        2 
   8  chr8_67802920     ZGre    G    A      0.5      1        2 
   8  chr8_67802920     ZHar    G    A        0      0        2 
   8  chr8_67802920   Sample    G    A        0      0        2 
   8  chr8_67803075     AAsi    A    C        0      0        2 
   8  chr8_67803075     AKia    A    C        1      2        2 
   8  chr8_67803075     AOna    A    C        0      0        2 
   8  chr8_67803075     ASom    A    C        0      0        2 
   8  chr8_67803075     HCab    A    C        0      0        2 
   8  chr8_67803075     HPrz    A    C        0      0        2 
   8  chr8_67803075     ZBoe    A    C        0      0        2 
   8  chr8_67803075     ZGre    A    C        0      0        2 
   8  chr8_67803075     ZHar    A    C        0      0        2 
   8  chr8_67803075   Sample    A    C        0      0        2 
   8  chr8_67803644     AAsi    A    G        0      0        2 
   8  chr8_67803644     AKia    A    G        0      0        2 
   8  chr8_67803644     AOna    A    G      0.5      1        2 
   8  chr8_67803644     ASom    A    G        0      0        2 
   8  chr8_67803644     HCab    A    G        0      0        2 
   8  chr8_67803644     HPrz    A    G        0      0        2 
   8  chr8_67803644     ZBoe    A    G        0      0        2 
   8  chr8_67803644     ZGre    A    G        0      0        2 
   8  chr8_67803644     ZHar    A    G        0      0        2 
   8  chr8_67803644   Sample    A    G        0      0        2 
   8  chr8_67808473     AAsi    C    T        0      0        2 
   8  chr8_67808473     AKia    C    T        0      0        2 
   8  chr8_67808473     AOna    C    T        0      0        2 
   8  chr8_67808473     ASom    C    T        0      0        2 
   8  chr8_67808473     HCab    C    T        0      0        2 
   8  chr8_67808473     HPrz    C    T        1      2        2 
   8  chr8_67808473     ZBoe    C    T        0      0        2 
   8  chr8_67808473     ZGre    C    T        0      0        2 
   8  chr8_67808473     ZHar    C    T        0      0        2 
   8  chr8_67808473   Sample    C    T        0      0        2 
   8  chr8_67808786     AAsi    C    T        0      0        2 
   8  chr8_67808786     AKia    C    T        0      0        2 
   8  chr8_67808786     AOna    C    T        0      0        2 
   8  chr8_67808786     ASom    C    T        0      0        2 
   8  chr8_67808786     HCab    C    T        1      2        2 
   8  chr8_67808786     HPrz    C    T        1      2        2 
   8  chr8_67808786     ZBoe    C    T        0      0        2 
   8  chr8_67808786     ZGre    C    T        0      0        2 
   8  chr8_67808786     ZHar    C    T        0      0        2 
   8  chr8_67808786   Sample    C    T        0      0        2 
   8  chr8_67815336     AAsi    A    C        0      0        2 
   8  chr8_67815336     AKia    A    C        1      2        2 
   8  chr8_67815336     AOna    A    C      0.5      1        2 
   8  chr8_67815336     ASom    A    C        0      0        2 
   8  chr8_67815336     HCab    A    C        0      0        2 
   8  chr8_67815336     HPrz    A    C        0      0        2 
   8  chr8_67815336     ZBoe    A    C        0      0        2 
   8  chr8_67815336     ZGre    A    C        0      0        2 
   8  chr8_67815336     ZHar    A    C        0      0        2 
   8  chr8_67815336   Sample    A    C        0      0        2 
   8  chr8_67816294     AAsi    T    C        0      0        2 
   8  chr8_67816294     AKia    T    C        0      0        2 
   8  chr8_67816294     AOna    T    C        0      0        2 
   8  chr8_67816294     ASom    T    C        0      0        2 
   8  chr8_67816294     HCab    T    C        0      0        2 
   8  chr8_67816294     HPrz    T    C        0      0        2 
   8  chr8_67816294     ZBoe    T    C      0.5      1        2 
   8  chr8_67816294     ZGre    T    C        0      0        2 
   8  chr8_67816294     ZHar    T    C        0      0        2 
   8  chr8_67816294   Sample    T    C        0      0        2 
   8  chr8_67820978     AAsi    T    A        0      0        2 
   8  chr8_67820978     AKia    T    A        0      0        2 
   8  chr8_67820978     AOna    T    A        0      0        2 
   8  chr8_67820978     ASom    T    A        0      0        2 
   8  chr8_67820978     HCab    T    A        0      0        2 
   8  chr8_67820978     HPrz    T    A        0      0        2 
   8  chr8_67820978     ZBoe    T    A        0      0        2 
   8  chr8_67820978     ZGre    T    A      0.5      1        2 
   8  chr8_67820978     ZHar    T    A        0      0        2 
   8  chr8_67820978   Sample    T    A        0      0        2 
   8  chr8_67827544     AAsi    A    G        0      0        2 
   8  chr8_67827544     AKia    A    G        0      0        2 
   8  chr8_67827544     AOna    A    G        0      0        2 
   8  chr8_67827544     ASom    A    G        0      0        2 
   8  chr8_67827544     HCab    A    G        0      0        2 
   8  chr8_67827544     HPrz    A    G        0      0        2 
   8  chr8_67827544     ZBoe    A    G      0.5      1        2 
   8  chr8_67827544     ZGre    A    G        0      0        2 
   8  chr8_67827544     ZHar    A    G        0      0        2 
   8  chr8_67827544   Sample    A    G        0      0        2 
   8  chr8_67828460     AAsi    G    T        0      0        2 
   8  chr8_67828460     AKia    G    T        0      0        2 
   8  chr8_67828460     AOna    G    T      0.5      1        2 
   8  chr8_67828460     ASom    G    T        0      0        2 
   8  chr8_67828460     HCab    G    T        0      0        2 
   8  chr8_67828460     HPrz    G    T        0      0        2 
   8  chr8_67828460     ZBoe    G    T        0      0        2 
   8  chr8_67828460     ZGre    G    T        0      0        2 
   8  chr8_67828460     ZHar    G    T        0      0        2 
   8  chr8_67828460   Sample    G    T        0      0        2 
   8  chr8_67830682     AAsi    C    T        0      0        2 
   8  chr8_67830682     AKia    C    T        0      0        2 
   8  chr8_67830682     AOna    C    T        0      0        2 
   8  chr8_67830682     ASom    C    T        0      0        2 
   8  chr8_67830682     HCab    C    T        0      0        2 
   8  chr8_67830682     HPrz    C    T        0      0        2 
   8  chr8_67830682     ZBoe    C    T      0.5      1        2 
   8  chr8_67830682     ZGre    C    T        0      0        2 
   8  chr8_67830682     ZHar    C    T        0      0        2 
   8  chr8_67830682   Sample    C    T        0      0        2 
   8  chr8_67831389     AAsi    C    A        0      0        2 
   8  chr8_67831389     AKia    C    A        0      0        2 
   8  chr8_67831389     AOna    C    A        0      0        2 
   8  chr8_67831389     ASom    C    A        0      0        2 
   8  chr8_67831389     HCab    C    A        1      2        2 
   8  chr8_67831389     HPrz    C    A        0      0        2 
   8  chr8_67831389     ZBoe    C    A        0      0        2 
   8  chr8_67831389     ZGre    C    A        0      0        2 
   8  chr8_67831389     ZHar    C    A        0      0        2 
   8  chr8_67831389   Sample    C    A        0      0        2 
   8  chr8_67832621     AAsi    T    C        0      0        2 
   8  chr8_67832621     AKia    T    C        0      0        2 
   8  chr8_67832621     AOna    T    C        0      0        2 
   8  chr8_67832621     ASom    T    C      0.5      1        2 
   8  chr8_67832621     HCab    T    C        0      0        2 
   8  chr8_67832621     HPrz    T    C        0      0        2 
   8  chr8_67832621     ZBoe    T    C        0      0        2 
   8  chr8_67832621     ZGre    T    C        0      0        2 
   8  chr8_67832621     ZHar    T    C        0      0        2 
   8  chr8_67832621   Sample    T    C        0      0        2 
   8  chr8_67833265     AAsi    T    C        0      0        2 
   8  chr8_67833265     AKia    T    C        0      0        2 
   8  chr8_67833265     AOna    T    C      0.5      1        2 
   8  chr8_67833265     ASom    T    C        0      0        2 
   8  chr8_67833265     HCab    T    C        0      0        2 
   8  chr8_67833265     HPrz    T    C        0      0        2 
   8  chr8_67833265     ZBoe    T    C        0      0        2 
   8  chr8_67833265     ZGre    T    C        0      0        2 
   8  chr8_67833265     ZHar    T    C        0      0        2 
   8  chr8_67833265   Sample    T    C        0      0        2 
   8  chr8_67833311     AAsi    C    T        0      0        2 
   8  chr8_67833311     AKia    C    T        0      0        2 
   8  chr8_67833311     AOna    C    T        0      0        2 
   8  chr8_67833311     ASom    C    T        0      0        2 
   8  chr8_67833311     HCab    C    T        0      0        2 
   8  chr8_67833311     HPrz    C    T        0      0        2 
   8  chr8_67833311     ZBoe    C    T        0      0        2 
   8  chr8_67833311     ZGre    C    T        1      2        2 
   8  chr8_67833311     ZHar    C    T        0      0        2 
   8  chr8_67833311   Sample    C    T        0      0        2 
   8  chr8_67833472     AAsi    T    C        0      0        2 
   8  chr8_67833472     AKia    T    C        0      0        2 
   8  chr8_67833472     AOna    T    C        0      0        2 
   8  chr8_67833472     ASom    T    C        0      0        2 
   8  chr8_67833472     HCab    T    C        0      0        2 
   8  chr8_67833472     HPrz    T    C        0      0        2 
   8  chr8_67833472     ZBoe    T    C        1      2        2 
   8  chr8_67833472     ZGre    T    C        0      0        2 
   8  chr8_67833472     ZHar    T    C        0      0        2 
   8  chr8_67833472   Sample    T    C        0      0        2 
   8  chr8_67841062     AAsi    A    G        0      0        2 
   8  chr8_67841062     AKia    A    G        0      0        2 
   8  chr8_67841062     AOna    A    G      0.5      1        2 
   8  chr8_67841062     ASom    A    G        0      0        2 
   8  chr8_67841062     HCab    A    G        0      0        2 
   8  chr8_67841062     HPrz    A    G        0      0        2 
   8  chr8_67841062     ZBoe    A    G        0      0        2 
   8  chr8_67841062     ZGre    A    G        0      0        2 
   8  chr8_67841062     ZHar    A    G        0      0        2 
   8  chr8_67841062   Sample    A    G        0      0        2 
   8  chr8_67844917     AAsi    C    A        0      0        2 
   8  chr8_67844917     AKia    C    A        0      0        2 
   8  chr8_67844917     AOna    C    A        0      0        2 
   8  chr8_67844917     ASom    C    A        0      0        2 
   8  chr8_67844917     HCab    C    A        0      0        2 
   8  chr8_67844917     HPrz    C    A      0.5      1        2 
   8  chr8_67844917     ZBoe    C    A        0      0        2 
   8  chr8_67844917     ZGre    C    A        0      0        2 
   8  chr8_67844917     ZHar    C    A        0      0        2 
   8  chr8_67844917   Sample    C    A        0      0        2 
   8  chr8_67849286     AAsi    T    A        0      0        2 
   8  chr8_67849286     AKia    T    A        0      0        2 
   8  chr8_67849286     AOna    T    A        0      0        2 
   8  chr8_67849286     ASom    T    A        0      0        2 
   8  chr8_67849286     HCab    T    A        0      0        2 
   8  chr8_67849286     HPrz    T    A        0      0        2 
   8  chr8_67849286     ZBoe    T    A        0      0        2 
   8  chr8_67849286     ZGre    T    A        0      0        2 
   8  chr8_67849286     ZHar    T    A        1      2        2 
   8  chr8_67849286   Sample    T    A        0      0        2 
   8  chr8_67856940     AAsi    C    T        0      0        2 
   8  chr8_67856940     AKia    C    T        0      0        2 
   8  chr8_67856940     AOna    C    T        0      0        2 
   8  chr8_67856940     ASom    C    T        0      0        2 
   8  chr8_67856940     HCab    C    T        1      2        2 
   8  chr8_67856940     HPrz    C    T        1      2        2 
   8  chr8_67856940     ZBoe    C    T        0      0        2 
   8  chr8_67856940     ZGre    C    T        0      0        2 
   8  chr8_67856940     ZHar    C    T        0      0        2 
   8  chr8_67856940   Sample    C    T        0      0        2 
   8  chr8_67862979     AAsi    C    T        0      0        2 
   8  chr8_67862979     AKia    C    T        0      0        2 
   8  chr8_67862979     AOna    C    T        0      0        2 
   8  chr8_67862979     ASom    C    T        0      0        2 
   8  chr8_67862979     HCab    C    T        0      0        2 
   8  chr8_67862979     HPrz    C    T        0      0        2 
   8  chr8_67862979     ZBoe    C    T        0      0        2 
   8  chr8_67862979     ZGre    C    T        1      2        2 
   8  chr8_67862979     ZHar    C    T        0      0        2 
   8  chr8_67862979   Sample    C    T        0      0        2 
   8  chr8_67866613     AAsi    A    T        0      0        2 
   8  chr8_67866613     AKia    A    T        0      0        2 
   8  chr8_67866613     AOna    A    T        0      0        2 
   8  chr8_67866613     ASom    A    T        0      0        2 
   8  chr8_67866613     HCab    A    T        1      2        2 
   8  chr8_67866613     HPrz    A    T        0      0        2 
   8  chr8_67866613     ZBoe    A    T        0      0        2 
   8  chr8_67866613     ZGre    A    T        0      0        2 
   8  chr8_67866613     ZHar    A    T        0      0        2 
   8  chr8_67866613   Sample    A    T        0      0        2 
   8  chr8_67870430     AAsi    A    T        0      0        2 
   8  chr8_67870430     AKia    A    T        0      0        2 
   8  chr8_67870430     AOna    A    T        0      0        2 
   8  chr8_67870430     ASom    A    T        0      0        2 
   8  chr8_67870430     HCab    A    T        1      2        2 
   8  chr8_67870430     HPrz    A    T      0.5      1        2 
   8  chr8_67870430     ZBoe    A    T        0      0        2 
   8  chr8_67870430     ZGre    A    T        0      0        2 
   8  chr8_67870430     ZHar    A    T        0      0        2 
   8  chr8_67870430   Sample    A    T        0      0        2 
   8  chr8_67871901     AAsi    C    T        0      0        2 
   8  chr8_67871901     AKia    C    T        0      0        2 
   8  chr8_67871901     AOna    C    T        0      0        2 
   8  chr8_67871901     ASom    C    T        0      0        2 
   8  chr8_67871901     HCab    C    T        1      2        2 
   8  chr8_67871901     HPrz    C    T        1      2        2 
   8  chr8_67871901     ZBoe    C    T        0      0        2 
   8  chr8_67871901     ZGre    C    T        0      0        2 
   8  chr8_67871901     ZHar    C    T        0      0        2 
   8  chr8_67871901   Sample    C    T        0      0        2 
   8  chr8_67880310     AAsi    T    A        0      0        2 
   8  chr8_67880310     AKia    T    A        0      0        2 
   8  chr8_67880310     AOna    T    A        0      0        2 
   8  chr8_67880310     ASom    T    A        0      0        2 
   8  chr8_67880310     HCab    T    A        1      2        2 
   8  chr8_67880310     HPrz    T    A        1      2        2 
   8  chr8_67880310     ZBoe    T    A        0      0        2 
   8  chr8_67880310     ZGre    T    A        0      0        2 
   8  chr8_67880310     ZHar    T    A        0      0        2 
   8  chr8_67880310   Sample    T    A        0      0        2 
   8  chr8_67887736     AAsi    A    G        0      0        2 
   8  chr8_67887736     AKia    A    G        0      0        2 
   8  chr8_67887736     AOna    A    G        0      0        2 
   8  chr8_67887736     ASom    A    G        0      0        2 
   8  chr8_67887736     HCab    A    G        0      0        2 
   8  chr8_67887736     HPrz    A    G      0.5      1        2 
   8  chr8_67887736     ZBoe    A    G        0      0        2 
   8  chr8_67887736     ZGre    A    G        0      0        2 
   8  chr8_67887736     ZHar    A    G        0      0        2 
   8  chr8_67887736   Sample    A    G        0      0        2 
   8  chr8_67890217     AAsi    T    C        1      2        2 
   8  chr8_67890217     AKia    T    C        0      0        2 
   8  chr8_67890217     AOna    T    C        0      0        2 
   8  chr8_67890217     ASom    T    C        0      0        2 
   8  chr8_67890217     HCab    T    C        0      0        2 
   8  chr8_67890217     HPrz    T    C        0      0        2 
   8  chr8_67890217     ZBoe    T    C        0      0        2 
   8  chr8_67890217     ZGre    T    C        0      0        2 
   8  chr8_67890217     ZHar    T    C        0      0        2 
   8  chr8_67890217   Sample    T    C        1      2        2 
   8  chr8_67890264     AAsi    G    A        0      0        2 
   8  chr8_67890264     AKia    G    A        0      0        2 
   8  chr8_67890264     AOna    G    A        0      0        2 
   8  chr8_67890264     ASom    G    A        0      0        2 
   8  chr8_67890264     HCab    G    A        1      2        2 
   8  chr8_67890264     HPrz    G    A        1      2        2 
   8  chr8_67890264     ZBoe    G    A        0      0        2 
   8  chr8_67890264     ZGre    G    A        0      0        2 
   8  chr8_67890264     ZHar    G    A        0      0        2 
   8  chr8_67890264   Sample    G    A        0      0        2 
   8  chr8_67893452     AAsi    C    T        0      0        2 
   8  chr8_67893452     AKia    C    T        0      0        2 
   8  chr8_67893452     AOna    C    T        0      0        2 
   8  chr8_67893452     ASom    C    T        0      0        2 
   8  chr8_67893452     HCab    C    T        1      2        2 
   8  chr8_67893452     HPrz    C    T        1      2        2 
   8  chr8_67893452     ZBoe    C    T        0      0        2 
   8  chr8_67893452     ZGre    C    T        0      0        2 
   8  chr8_67893452     ZHar    C    T        0      0        2 
   8  chr8_67893452   Sample    C    T        0      0        2 
   8  chr8_67902223     AAsi    A    T        1      2        2 
   8  chr8_67902223     AKia    A    T        0      0        2 
   8  chr8_67902223     AOna    A    T        0      0        2 
   8  chr8_67902223     ASom    A    T        1      2        2 
   8  chr8_67902223     HCab    A    T        0      0        2 
   8  chr8_67902223     HPrz    A    T        0      0        2 
   8  chr8_67902223     ZBoe    A    T        0      0        2 
   8  chr8_67902223     ZGre    A    T        0      0        2 
   8  chr8_67902223     ZHar    A    T        0      0        2 
   8  chr8_67902223   Sample    A    T        1      2        2 
   8  chr8_67902556     AAsi    G    A        0      0        2 
   8  chr8_67902556     AKia    G    A        0      0        2 
   8  chr8_67902556     AOna    G    A        0      0        2 
   8  chr8_67902556     ASom    G    A        0      0        2 
   8  chr8_67902556     HCab    G    A        0      0        2 
   8  chr8_67902556     HPrz    G    A        0      0        2 
   8  chr8_67902556     ZBoe    G    A        0      0        2 
   8  chr8_67902556     ZGre    G    A      0.5      1        2 
   8  chr8_67902556     ZHar    G    A        0      0        2 
   8  chr8_67902556   Sample    G    A        0      0        2 
   8  chr8_67906836     AAsi    C    T        0      0        2 
   8  chr8_67906836     AKia    C    T        1      2        2 
   8  chr8_67906836     AOna    C    T        1      2        2 
   8  chr8_67906836     ASom    C    T        0      0        2 
   8  chr8_67906836     HCab    C    T        0      0        2 
   8  chr8_67906836     HPrz    C    T        0      0        2 
   8  chr8_67906836     ZBoe    C    T        1      2        2 
   8  chr8_67906836     ZGre    C    T        1      2        2 
   8  chr8_67906836     ZHar    C    T        0      0        2 
   8  chr8_67906836   Sample    C    T        0      0        2 
   8  chr8_67907810     AAsi    C    T        1      2        2 
   8  chr8_67907810     AKia    C    T        0      0        2 
   8  chr8_67907810     AOna    C    T        0      0        2 
   8  chr8_67907810     ASom    C    T        1      2        2 
   8  chr8_67907810     HCab    C    T        0      0        2 
   8  chr8_67907810     HPrz    C    T        0      0        2 
   8  chr8_67907810     ZBoe    C    T        0      0        2 
   8  chr8_67907810     ZGre    C    T        0      0        2 
   8  chr8_67907810     ZHar    C    T        0      0        2 
   8  chr8_67907810   Sample    C    T        1      2        2 
   8  chr8_67908137     AAsi    C    T        0      0        2 
   8  chr8_67908137     AKia    C    T        0      0        2 
   8  chr8_67908137     AOna    C    T        0      0        2 
   8  chr8_67908137     ASom    C    T        0      0        2 
   8  chr8_67908137     HCab    C    T        0      0        2 
   8  chr8_67908137     HPrz    C    T        0      0        2 
   8  chr8_67908137     ZBoe    C    T      0.5      1        2 
   8  chr8_67908137     ZGre    C    T        0      0        2 
   8  chr8_67908137     ZHar    C    T        0      0        2 
   8  chr8_67908137   Sample    C    T        0      0        2 
   8  chr8_67915262     AAsi    A    G        0      0        2 
   8  chr8_67915262     AKia    A    G        1      2        2 
   8  chr8_67915262     AOna    A    G        0      0        2 
   8  chr8_67915262     ASom    A    G        0      0        2 
   8  chr8_67915262     HCab    A    G        0      0        2 
   8  chr8_67915262     HPrz    A    G        0      0        2 
   8  chr8_67915262     ZBoe    A    G        0      0        2 
   8  chr8_67915262     ZGre    A    G        0      0        2 
   8  chr8_67915262     ZHar    A    G        0      0        2 
   8  chr8_67915262   Sample    A    G        0      0        2 
   8  chr8_67929889     AAsi    T    C        0      0        2 
   8  chr8_67929889     AKia    T    C        0      0        2 
   8  chr8_67929889     AOna    T    C        0      0        2 
   8  chr8_67929889     ASom    T    C        0      0        2 
   8  chr8_67929889     HCab    T    C        1      2        2 
   8  chr8_67929889     HPrz    T    C        1      2        2 
   8  chr8_67929889     ZBoe    T    C        0      0        2 
   8  chr8_67929889     ZGre    T    C        0      0        2 
   8  chr8_67929889     ZHar    T    C        0      0        2 
   8  chr8_67929889   Sample    T    C        0      0        2 
   8  chr8_67932147     AAsi    T    C        0      0        2 
   8  chr8_67932147     AKia    T    C        0      0        2 
   8  chr8_67932147     AOna    T    C      0.5      1        2 
   8  chr8_67932147     ASom    T    C        0      0        2 
   8  chr8_67932147     HCab    T    C        0      0        2 
   8  chr8_67932147     HPrz    T    C        0      0        2 
   8  chr8_67932147     ZBoe    T    C        0      0        2 
   8  chr8_67932147     ZGre    T    C        0      0        2 
   8  chr8_67932147     ZHar    T    C        0      0        2 
   8  chr8_67932147   Sample    T    C        0      0        2 
   8  chr8_67932156     AAsi    C    A        0      0        2 
   8  chr8_67932156     AKia    C    A        0      0        2 
   8  chr8_67932156     AOna    C    A        0      0        2 
   8  chr8_67932156     ASom    C    A        0      0        2 
   8  chr8_67932156     HCab    C    A        1      2        2 
   8  chr8_67932156     HPrz    C    A        1      2        2 
   8  chr8_67932156     ZBoe    C    A        0      0        2 
   8  chr8_67932156     ZGre    C    A        0      0        2 
   8  chr8_67932156     ZHar    C    A        0      0        2 
   8  chr8_67932156   Sample    C    A        0      0        2 
   8  chr8_67945244     AAsi    T    C        0      0        2 
   8  chr8_67945244     AKia    T    C        0      0        2 
   8  chr8_67945244     AOna    T    C        0      0        2 
   8  chr8_67945244     ASom    T    C        0      0        2 
   8  chr8_67945244     HCab    T    C        0      0        2 
   8  chr8_67945244     HPrz    T    C      0.5      1        2 
   8  chr8_67945244     ZBoe    T    C        0      0        2 
   8  chr8_67945244     ZGre    T    C        0      0        2 
   8  chr8_67945244     ZHar    T    C        0      0        2 
   8  chr8_67945244   Sample    T    C        0      0        2 
   8  chr8_67962981     AAsi    A    C        0      0        2 
   8  chr8_67962981     AKia    A    C        0      0        2 
   8  chr8_67962981     AOna    A    C      0.5      1        2 
   8  chr8_67962981     ASom    A    C        0      0        2 
   8  chr8_67962981     HCab    A    C        0      0        2 
   8  chr8_67962981     HPrz    A    C        0      0        2 
   8  chr8_67962981     ZBoe    A    C        0      0        2 
   8  chr8_67962981     ZGre    A    C        0      0        2 
   8  chr8_67962981     ZHar    A    C        0      0        2 
   8  chr8_67962981   Sample    A    C        0      0        2 
   8  chr8_67963169     AAsi    C    A        0      0        2 
   8  chr8_67963169     AKia    C    A        0      0        2 
   8  chr8_67963169     AOna    C    A        0      0        2 
   8  chr8_67963169     ASom    C    A        0      0        2 
   8  chr8_67963169     HCab    C    A        0      0        2 
   8  chr8_67963169     HPrz    C    A        0      0        2 
   8  chr8_67963169     ZBoe    C    A        0      0        2 
   8  chr8_67963169     ZGre    C    A      0.5      1        2 
   8  chr8_67963169     ZHar    C    A        0      0        2 
   8  chr8_67963169   Sample    C    A        0      0        2 
   8  chr8_67970263     AAsi    C    T        0      0        2 
   8  chr8_67970263     AKia    C    T        0      0        2 
   8  chr8_67970263     AOna    C    T        0      0        2 
   8  chr8_67970263     ASom    C    T        0      0        2 
   8  chr8_67970263     HCab    C    T        1      2        2 
   8  chr8_67970263     HPrz    C    T        1      2        2 
   8  chr8_67970263     ZBoe    C    T        0      0        2 
   8  chr8_67970263     ZGre    C    T        0      0        2 
   8  chr8_67970263     ZHar    C    T        0      0        2 
   8  chr8_67970263   Sample    C    T        0      0        2 
   8  chr8_67976821     AAsi    A    G        0      0        2 
   8  chr8_67976821     AKia    A    G        0      0        2 
   8  chr8_67976821     AOna    A    G        0      0        2 
   8  chr8_67976821     ASom    A    G        1      2        2 
   8  chr8_67976821     HCab    A    G        0      0        2 
   8  chr8_67976821     HPrz    A    G        0      0        2 
   8  chr8_67976821     ZBoe    A    G        0      0        2 
   8  chr8_67976821     ZGre    A    G        0      0        2 
   8  chr8_67976821     ZHar    A    G        0      0        2 
   8  chr8_67976821   Sample    A    G        0      0        2 
   8  chr8_67980274     AAsi    G    A        0      0        2 
   8  chr8_67980274     AKia    G    A        0      0        2 
   8  chr8_67980274     AOna    G    A        0      0        2 
   8  chr8_67980274     ASom    G    A        0      0        2 
   8  chr8_67980274     HCab    G    A        1      2        2 
   8  chr8_67980274     HPrz    G    A        1      2        2 
   8  chr8_67980274     ZBoe    G    A        0      0        2 
   8  chr8_67980274     ZGre    G    A        0      0        2 
   8  chr8_67980274     ZHar    G    A        0      0        2 
   8  chr8_67980274   Sample    G    A        0      0        2 
   8  chr8_67990417     AAsi    A    G        0      0        2 
   8  chr8_67990417     AKia    A    G        0      0        2 
   8  chr8_67990417     AOna    A    G        0      0        2 
   8  chr8_67990417     ASom    A    G        0      0        2 
   8  chr8_67990417     HCab    A    G        0      0        2 
   8  chr8_67990417     HPrz    A    G        0      0        2 
   8  chr8_67990417     ZBoe    A    G        1      2        2 
   8  chr8_67990417     ZGre    A    G        0      0        2 
   8  chr8_67990417     ZHar    A    G        0      0        2 
   8  chr8_67990417   Sample    A    G        0      0        2 
   8  chr8_67998056     AAsi    C    G        0      0        2 
   8  chr8_67998056     AKia    C    G        0      0        2 
   8  chr8_67998056     AOna    C    G        0      0        2 
   8  chr8_67998056     ASom    C    G        0      0        2 
   8  chr8_67998056     HCab    C    G        0      0        2 
   8  chr8_67998056     HPrz    C    G        0      0        2 
   8  chr8_67998056     ZBoe    C    G      0.5      1        2 
   8  chr8_67998056     ZGre    C    G        0      0        2 
   8  chr8_67998056     ZHar    C    G        0      0        2 
   8  chr8_67998056   Sample    C    G        0      0        2 
   8  chr8_68000020     AAsi    C    A        0      0        2 
   8  chr8_68000020     AKia    C    A        0      0        2 
   8  chr8_68000020     AOna    C    A      0.5      1        2 
   8  chr8_68000020     ASom    C    A        0      0        2 
   8  chr8_68000020     HCab    C    A        0      0        2 
   8  chr8_68000020     HPrz    C    A        0      0        2 
   8  chr8_68000020     ZBoe    C    A        0      0        2 
   8  chr8_68000020     ZGre    C    A        0      0        2 
   8  chr8_68000020     ZHar    C    A        0      0        2 
   8  chr8_68000020   Sample    C    A        0      0        2 
   8  chr8_68006282     AAsi    G    A        0      0        2 
   8  chr8_68006282     AKia    G    A        0      0        2 
   8  chr8_68006282     AOna    G    A        0      0        2 
   8  chr8_68006282     ASom    G    A        0      0        2 
   8  chr8_68006282     HCab    G    A        0      0        2 
   8  chr8_68006282     HPrz    G    A        0      0        2 
   8  chr8_68006282     ZBoe    G    A        0      0        2 
   8  chr8_68006282     ZGre    G    A      0.5      1        2 
   8  chr8_68006282     ZHar    G    A        0      0        2 
   8  chr8_68006282   Sample    G    A        0      0        2 
   8  chr8_68013009     AAsi    T    G        0      0        2 
   8  chr8_68013009     AKia    T    G        0      0        2 
   8  chr8_68013009     AOna    T    G        0      0        2 
   8  chr8_68013009     ASom    T    G        0      0        2 
   8  chr8_68013009     HCab    T    G        1      2        2 
   8  chr8_68013009     HPrz    T    G        1      2        2 
   8  chr8_68013009     ZBoe    T    G        0      0        2 
   8  chr8_68013009     ZGre    T    G        0      0        2 
   8  chr8_68013009     ZHar    T    G        0      0        2 
   8  chr8_68013009   Sample    T    G        0      0        2 
   8  chr8_68026618     AAsi    T    C        0      0        2 
   8  chr8_68026618     AKia    T    C        0      0        2 
   8  chr8_68026618     AOna    T    C        0      0        2 
   8  chr8_68026618     ASom    T    C        0      0        2 
   8  chr8_68026618     HCab    T    C        1      2        2 
   8  chr8_68026618     HPrz    T    C        1      2        2 
   8  chr8_68026618     ZBoe    T    C        0      0        2 
   8  chr8_68026618     ZGre    T    C        0      0        2 
   8  chr8_68026618     ZHar    T    C        0      0        2 
   8  chr8_68026618   Sample    T    C        0      0        2 
   8  chr8_68026658     AAsi    G    C        0      0        2 
   8  chr8_68026658     AKia    G    C        0      0        2 
   8  chr8_68026658     AOna    G    C        0      0        2 
   8  chr8_68026658     ASom    G    C      0.5      1        2 
   8  chr8_68026658     HCab    G    C        0      0        2 
   8  chr8_68026658     HPrz    G    C        0      0        2 
   8  chr8_68026658     ZBoe    G    C        0      0        2 
   8  chr8_68026658     ZGre    G    C        0      0        2 
   8  chr8_68026658     ZHar    G    C        0      0        2 
   8  chr8_68026658   Sample    G    C        0      0        2 
   8  chr8_68028918     AAsi    A    T        0      0        2 
   8  chr8_68028918     AKia    A    T        0      0        2 
   8  chr8_68028918     AOna    A    T        0      0        2 
   8  chr8_68028918     ASom    A    T        0      0        2 
   8  chr8_68028918     HCab    A    T        1      2        2 
   8  chr8_68028918     HPrz    A    T        1      2        2 
   8  chr8_68028918     ZBoe    A    T        0      0        2 
   8  chr8_68028918     ZGre    A    T        0      0        2 
   8  chr8_68028918     ZHar    A    T        0      0        2 
   8  chr8_68028918   Sample    A    T        0      0        2 
   8  chr8_68030312     AAsi    G    T        0      0        2 
   8  chr8_68030312     AKia    G    T        1      2        2 
   8  chr8_68030312     AOna    G    T        0      0        2 
   8  chr8_68030312     ASom    G    T        0      0        2 
   8  chr8_68030312     HCab    G    T        0      0        2 
   8  chr8_68030312     HPrz    G    T        0      0        2 
   8  chr8_68030312     ZBoe    G    T        0      0        2 
   8  chr8_68030312     ZGre    G    T        0      0        2 
   8  chr8_68030312     ZHar    G    T        0      0        2 
   8  chr8_68030312   Sample    G    T        0      0        2 
   8  chr8_68030619     AAsi    T    C        0      0        2 
   8  chr8_68030619     AKia    T    C        0      0        2 
   8  chr8_68030619     AOna    T    C        0      0        2 
   8  chr8_68030619     ASom    T    C        0      0        2 
   8  chr8_68030619     HCab    T    C        1      2        2 
   8  chr8_68030619     HPrz    T    C        1      2        2 
   8  chr8_68030619     ZBoe    T    C        0      0        2 
   8  chr8_68030619     ZGre    T    C        0      0        2 
   8  chr8_68030619     ZHar    T    C        0      0        2 
   8  chr8_68030619   Sample    T    C        0      0        2 
   8  chr8_68030938     AAsi    C    T      0.5      1        2 
   8  chr8_68030938     AKia    C    T        0      0        2 
   8  chr8_68030938     AOna    C    T        0      0        2 
   8  chr8_68030938     ASom    C    T        1      2        2 
   8  chr8_68030938     HCab    C    T        0      0        2 
   8  chr8_68030938     HPrz    C    T        0      0        2 
   8  chr8_68030938     ZBoe    C    T        0      0        2 
   8  chr8_68030938     ZGre    C    T        0      0        2 
   8  chr8_68030938     ZHar    C    T        0      0        2 
   8  chr8_68030938   Sample    C    T        1      2        2 
   8  chr8_68035275     AAsi    G    A        0      0        2 
   8  chr8_68035275     AKia    G    A        0      0        2 
   8  chr8_68035275     AOna    G    A        0      0        2 
   8  chr8_68035275     ASom    G    A        0      0        2 
   8  chr8_68035275     HCab    G    A        0      0        2 
   8  chr8_68035275     HPrz    G    A        0      0        2 
   8  chr8_68035275     ZBoe    G    A      0.5      1        2 
   8  chr8_68035275     ZGre    G    A        0      0        2 
   8  chr8_68035275     ZHar    G    A        0      0        2 
   8  chr8_68035275   Sample    G    A        0      0        2 
   8  chr8_68035979     AAsi    A    G        0      0        2 
   8  chr8_68035979     AKia    A    G        0      0        2 
   8  chr8_68035979     AOna    A    G        0      0        2 
   8  chr8_68035979     ASom    A    G        0      0        2 
   8  chr8_68035979     HCab    A    G        1      2        2 
   8  chr8_68035979     HPrz    A    G        1      2        2 
   8  chr8_68035979     ZBoe    A    G        0      0        2 
   8  chr8_68035979     ZGre    A    G        0      0        2 
   8  chr8_68035979     ZHar    A    G        0      0        2 
   8  chr8_68035979   Sample    A    G        0      0        2 
   8  chr8_68042206     AAsi    T    G        0      0        2 
   8  chr8_68042206     AKia    T    G      0.5      1        2 
   8  chr8_68042206     AOna    T    G        0      0        2 
   8  chr8_68042206     ASom    T    G        0      0        2 
   8  chr8_68042206     HCab    T    G        0      0        2 
   8  chr8_68042206     HPrz    T    G        0      0        2 
   8  chr8_68042206     ZBoe    T    G        0      0        2 
   8  chr8_68042206     ZGre    T    G        0      0        2 
   8  chr8_68042206     ZHar    T    G        0      0        2 
   8  chr8_68042206   Sample    T    G        0      0        2 
   8  chr8_68046189     AAsi    G    A        0      0        2 
   8  chr8_68046189     AKia    G    A        0      0        2 
   8  chr8_68046189     AOna    G    A        0      0        2 
   8  chr8_68046189     ASom    G    A        0      0        2 
   8  chr8_68046189     HCab    G    A        0      0        2 
   8  chr8_68046189     HPrz    G    A        0      0        2 
   8  chr8_68046189     ZBoe    G    A        0      0        2 
   8  chr8_68046189     ZGre    G    A        1      2        2 
   8  chr8_68046189     ZHar    G    A        0      0        2 
   8  chr8_68046189   Sample    G    A        0      0        2 
   8  chr8_68047000     AAsi    G    A        0      0        2 
   8  chr8_68047000     AKia    G    A        0      0        2 
   8  chr8_68047000     AOna    G    A        0      0        2 
   8  chr8_68047000     ASom    G    A        0      0        2 
   8  chr8_68047000     HCab    G    A        0      0        2 
   8  chr8_68047000     HPrz    G    A        0      0        2 
   8  chr8_68047000     ZBoe    G    A        0      0        2 
   8  chr8_68047000     ZGre    G    A      0.5      1        2 
   8  chr8_68047000     ZHar    G    A        0      0        2 
   8  chr8_68047000   Sample    G    A        0      0        2 
   8  chr8_68047380     AAsi    A    T        1      2        2 
   8  chr8_68047380     AKia    A    T        0      0        2 
   8  chr8_68047380     AOna    A    T        0      0        2 
   8  chr8_68047380     ASom    A    T        1      2        2 
   8  chr8_68047380     HCab    A    T        0      0        2 
   8  chr8_68047380     HPrz    A    T        0      0        2 
   8  chr8_68047380     ZBoe    A    T        0      0        2 
   8  chr8_68047380     ZGre    A    T        0      0        2 
   8  chr8_68047380     ZHar    A    T        0      0        2 
   8  chr8_68047380   Sample    A    T        1      2        2 
   8  chr8_68048661     AAsi    C    G        0      0        2 
   8  chr8_68048661     AKia    C    G        0      0        2 
   8  chr8_68048661     AOna    C    G        0      0        2 
   8  chr8_68048661     ASom    C    G        0      0        2 
   8  chr8_68048661     HCab    C    G        1      2        2 
   8  chr8_68048661     HPrz    C    G        1      2        2 
   8  chr8_68048661     ZBoe    C    G        0      0        2 
   8  chr8_68048661     ZGre    C    G        0      0        2 
   8  chr8_68048661     ZHar    C    G        0      0        2 
   8  chr8_68048661   Sample    C    G        0      0        2 
   8  chr8_68048752     AAsi    G    A        0      0        2 
   8  chr8_68048752     AKia    G    A        0      0        2 
   8  chr8_68048752     AOna    G    A        0      0        2 
   8  chr8_68048752     ASom    G    A        0      0        2 
   8  chr8_68048752     HCab    G    A        1      2        2 
   8  chr8_68048752     HPrz    G    A        1      2        2 
   8  chr8_68048752     ZBoe    G    A        0      0        2 
   8  chr8_68048752     ZGre    G    A        0      0        2 
   8  chr8_68048752     ZHar    G    A        0      0        2 
   8  chr8_68048752   Sample    G    A        0      0        2 
   8  chr8_68059697     AAsi    C    T        0      0        2 
   8  chr8_68059697     AKia    C    T        0      0        2 
   8  chr8_68059697     AOna    C    T        0      0        2 
   8  chr8_68059697     ASom    C    T        0      0        2 
   8  chr8_68059697     HCab    C    T        0      0        2 
   8  chr8_68059697     HPrz    C    T        0      0        2 
   8  chr8_68059697     ZBoe    C    T        1      2        2 
   8  chr8_68059697     ZGre    C    T        0      0        2 
   8  chr8_68059697     ZHar    C    T        0      0        2 
   8  chr8_68059697   Sample    C    T        0      0        2 
   8  chr8_68065754     AAsi    T    A        0      0        2 
   8  chr8_68065754     AKia    T    A        0      0        2 
   8  chr8_68065754     AOna    T    A        0      0        2 
   8  chr8_68065754     ASom    T    A      0.5      1        2 
   8  chr8_68065754     HCab    T    A        0      0        2 
   8  chr8_68065754     HPrz    T    A        0      0        2 
   8  chr8_68065754     ZBoe    T    A        0      0        2 
   8  chr8_68065754     ZGre    T    A        0      0        2 
   8  chr8_68065754     ZHar    T    A        0      0        2 
   8  chr8_68065754   Sample    T    A        0      0        2 
   8  chr8_68068927     AAsi    G    C        0      0        2 
   8  chr8_68068927     AKia    G    C        0      0        2 
   8  chr8_68068927     AOna    G    C        0      0        2 
   8  chr8_68068927     ASom    G    C      0.5      1        2 
   8  chr8_68068927     HCab    G    C        0      0        2 
   8  chr8_68068927     HPrz    G    C        0      0        2 
   8  chr8_68068927     ZBoe    G    C        0      0        2 
   8  chr8_68068927     ZGre    G    C        0      0        2 
   8  chr8_68068927     ZHar    G    C        0      0        2 
   8  chr8_68068927   Sample    G    C        0      0        2 
   8  chr8_68070143     AAsi    G    A        1      2        2 
   8  chr8_68070143     AKia    G    A        0      0        2 
   8  chr8_68070143     AOna    G    A        0      0        2 
   8  chr8_68070143     ASom    G    A        1      2        2 
   8  chr8_68070143     HCab    G    A        0      0        2 
   8  chr8_68070143     HPrz    G    A        0      0        2 
   8  chr8_68070143     ZBoe    G    A        0      0        2 
   8  chr8_68070143     ZGre    G    A        0      0        2 
   8  chr8_68070143     ZHar    G    A        0      0        2 
   8  chr8_68070143   Sample    G    A        1      2        2 
   8  chr8_68072633     AAsi    C    T        1      2        2 
   8  chr8_68072633     AKia    C    T        1      2        2 
   8  chr8_68072633     AOna    C    T        1      2        2 
   8  chr8_68072633     ASom    C    T        1      2        2 
   8  chr8_68072633     HCab    C    T        0      0        2 
   8  chr8_68072633     HPrz    C    T        0      0        2 
   8  chr8_68072633     ZBoe    C    T        0      0        2 
   8  chr8_68072633     ZGre    C    T        0      0        2 
   8  chr8_68072633     ZHar    C    T        0      0        2 
   8  chr8_68072633   Sample    C    T        1      2        2 
   8  chr8_68091632     AAsi    C    G        0      0        2 
   8  chr8_68091632     AKia    C    G        0      0        2 
   8  chr8_68091632     AOna    C    G        0      0        2 
   8  chr8_68091632     ASom    C    G        0      0        2 
   8  chr8_68091632     HCab    C    G        0      0        2 
   8  chr8_68091632     HPrz    C    G        0      0        2 
   8  chr8_68091632     ZBoe    C    G        0      0        2 
   8  chr8_68091632     ZGre    C    G        1      2        2 
   8  chr8_68091632     ZHar    C    G        0      0        2 
   8  chr8_68091632   Sample    C    G        0      0        2 
   8  chr8_68097991     AAsi    A    G        0      0        2 
   8  chr8_68097991     AKia    A    G        0      0        2 
   8  chr8_68097991     AOna    A    G        0      0        2 
   8  chr8_68097991     ASom    A    G        0      0        2 
   8  chr8_68097991     HCab    A    G        1      2        2 
   8  chr8_68097991     HPrz    A    G        1      2        2 
   8  chr8_68097991     ZBoe    A    G        0      0        2 
   8  chr8_68097991     ZGre    A    G        0      0        2 
   8  chr8_68097991     ZHar    A    G      0.5      1        2 
   8  chr8_68097991   Sample    A    G        0      0        2 
   8  chr8_68099606     AAsi    G    C        0      0        2 
   8  chr8_68099606     AKia    G    C        0      0        2 
   8  chr8_68099606     AOna    G    C        0      0        2 
   8  chr8_68099606     ASom    G    C        0      0        2 
   8  chr8_68099606     HCab    G    C        1      2        2 
   8  chr8_68099606     HPrz    G    C        1      2        2 
   8  chr8_68099606     ZBoe    G    C        0      0        2 
   8  chr8_68099606     ZGre    G    C        0      0        2 
   8  chr8_68099606     ZHar    G    C        0      0        2 
   8  chr8_68099606   Sample    G    C        0      0        2 
   8  chr8_68100488     AAsi    C    A        0      0        2 
   8  chr8_68100488     AKia    C    A        0      0        2 
   8  chr8_68100488     AOna    C    A        0      0        2 
   8  chr8_68100488     ASom    C    A        0      0        2 
   8  chr8_68100488     HCab    C    A        1      2        2 
   8  chr8_68100488     HPrz    C    A        1      2        2 
   8  chr8_68100488     ZBoe    C    A        0      0        2 
   8  chr8_68100488     ZGre    C    A        0      0        2 
   8  chr8_68100488     ZHar    C    A        0      0        2 
   8  chr8_68100488   Sample    C    A        0      0        2 
   8  chr8_68101090     AAsi    T    C        0      0        2 
   8  chr8_68101090     AKia    T    C        0      0        2 
   8  chr8_68101090     AOna    T    C        0      0        2 
   8  chr8_68101090     ASom    T    C        0      0        2 
   8  chr8_68101090     HCab    T    C        1      2        2 
   8  chr8_68101090     HPrz    T    C        1      2        2 
   8  chr8_68101090     ZBoe    T    C        0      0        2 
   8  chr8_68101090     ZGre    T    C        0      0        2 
   8  chr8_68101090     ZHar    T    C        0      0        2 
   8  chr8_68101090   Sample    T    C        0      0        2 
   8  chr8_68105403     AAsi    T    C        0      0        2 
   8  chr8_68105403     AKia    T    C        1      2        2 
   8  chr8_68105403     AOna    T    C        0      0        2 
   8  chr8_68105403     ASom    T    C        0      0        2 
   8  chr8_68105403     HCab    T    C        0      0        2 
   8  chr8_68105403     HPrz    T    C        0      0        2 
   8  chr8_68105403     ZBoe    T    C        0      0        2 
   8  chr8_68105403     ZGre    T    C        0      0        2 
   8  chr8_68105403     ZHar    T    C        0      0        2 
   8  chr8_68105403   Sample    T    C        0      0        2 
   8  chr8_68119945     AAsi    C    T        0      0        2 
   8  chr8_68119945     AKia    C    T        0      0        2 
   8  chr8_68119945     AOna    C    T        1      2        2 
   8  chr8_68119945     ASom    C    T        0      0        2 
   8  chr8_68119945     HCab    C    T        0      0        2 
   8  chr8_68119945     HPrz    C    T        0      0        2 
   8  chr8_68119945     ZBoe    C    T        0      0        2 
   8  chr8_68119945     ZGre    C    T        0      0        2 
   8  chr8_68119945     ZHar    C    T        0      0        2 
   8  chr8_68119945   Sample    C    T        0      0        2 
   8  chr8_68126595     AAsi    C    A        0      0        2 
   8  chr8_68126595     AKia    C    A        0      0        2 
   8  chr8_68126595     AOna    C    A        0      0        2 
   8  chr8_68126595     ASom    C    A        0      0        2 
   8  chr8_68126595     HCab    C    A        0      0        2 
   8  chr8_68126595     HPrz    C    A        0      0        2 
   8  chr8_68126595     ZBoe    C    A        1      2        2 
   8  chr8_68126595     ZGre    C    A        0      0        2 
   8  chr8_68126595     ZHar    C    A        0      0        2 
   8  chr8_68126595   Sample    C    A        0      0        2 
   8  chr8_68126946     AAsi    T    C        0      0        2 
   8  chr8_68126946     AKia    T    C        0      0        2 
   8  chr8_68126946     AOna    T    C        0      0        2 
   8  chr8_68126946     ASom    T    C        0      0        2 
   8  chr8_68126946     HCab    T    C        0      0        2 
   8  chr8_68126946     HPrz    T    C        0      0        2 
   8  chr8_68126946     ZBoe    T    C        0      0        2 
   8  chr8_68126946     ZGre    T    C        0      0        2 
   8  chr8_68126946     ZHar    T    C        1      2        2 
   8  chr8_68126946   Sample    T    C        0      0        2 
   8  chr8_68129446     AAsi    A    C        0      0        2 
   8  chr8_68129446     AKia    A    C        0      0        2 
   8  chr8_68129446     AOna    A    C      0.5      1        2 
   8  chr8_68129446     ASom    A    C        0      0        2 
   8  chr8_68129446     HCab    A    C        0      0        2 
   8  chr8_68129446     HPrz    A    C        0      0        2 
   8  chr8_68129446     ZBoe    A    C        0      0        2 
   8  chr8_68129446     ZGre    A    C        0      0        2 
   8  chr8_68129446     ZHar    A    C        0      0        2 
   8  chr8_68129446   Sample    A    C        0      0        2 
   8  chr8_68129737     AAsi    A    G        0      0        2 
   8  chr8_68129737     AKia    A    G        0      0        2 
   8  chr8_68129737     AOna    A    G        0      0        2 
   8  chr8_68129737     ASom    A    G        0      0        2 
   8  chr8_68129737     HCab    A    G        0      0        2 
   8  chr8_68129737     HPrz    A    G        0      0        2 
   8  chr8_68129737     ZBoe    A    G        0      0        2 
   8  chr8_68129737     ZGre    A    G        0      0        2 
   8  chr8_68129737     ZHar    A    G        1      2        2 
   8  chr8_68129737   Sample    A    G        0      0        2 
   8  chr8_68131489     AAsi    G    C        0      0        2 
   8  chr8_68131489     AKia    G    C        1      2        2 
   8  chr8_68131489     AOna    G    C        0      0        2 
   8  chr8_68131489     ASom    G    C        0      0        2 
   8  chr8_68131489     HCab    G    C        0      0        2 
   8  chr8_68131489     HPrz    G    C        0      0        2 
   8  chr8_68131489     ZBoe    G    C        0      0        2 
   8  chr8_68131489     ZGre    G    C        0      0        2 
   8  chr8_68131489     ZHar    G    C        0      0        2 
   8  chr8_68131489   Sample    G    C        0      0        2 
   8  chr8_68132676     AAsi    A    G        0      0        2 
   8  chr8_68132676     AKia    A    G        0      0        2 
   8  chr8_68132676     AOna    A    G        0      0        2 
   8  chr8_68132676     ASom    A    G        0      0        2 
   8  chr8_68132676     HCab    A    G        1      2        2 
   8  chr8_68132676     HPrz    A    G        1      2        2 
   8  chr8_68132676     ZBoe    A    G        0      0        2 
   8  chr8_68132676     ZGre    A    G        0      0        2 
   8  chr8_68132676     ZHar    A    G        0      0        2 
   8  chr8_68132676   Sample    A    G        0      0        2 
   8  chr8_68133884     AAsi    G    A        0      0        2 
   8  chr8_68133884     AKia    G    A        0      0        2 
   8  chr8_68133884     AOna    G    A        0      0        2 
   8  chr8_68133884     ASom    G    A        0      0        2 
   8  chr8_68133884     HCab    G    A        0      0        2 
   8  chr8_68133884     HPrz    G    A        0      0        2 
   8  chr8_68133884     ZBoe    G    A        1      2        2 
   8  chr8_68133884     ZGre    G    A        0      0        2 
   8  chr8_68133884     ZHar    G    A        0      0        2 
   8  chr8_68133884   Sample    G    A        0      0        2 
   8  chr8_68135683     AAsi    T    C        0      0        2 
   8  chr8_68135683     AKia    T    C        0      0        2 
   8  chr8_68135683     AOna    T    C        0      0        2 
   8  chr8_68135683     ASom    T    C        0      0        2 
   8  chr8_68135683     HCab    T    C        1      2        2 
   8  chr8_68135683     HPrz    T    C        1      2        2 
   8  chr8_68135683     ZBoe    T    C        0      0        2 
   8  chr8_68135683     ZGre    T    C        0      0        2 
   8  chr8_68135683     ZHar    T    C        0      0        2 
   8  chr8_68135683   Sample    T    C        0      0        2 
   8  chr8_68137161     AAsi    A    G        1      2        2 
   8  chr8_68137161     AKia    A    G        0      0        2 
   8  chr8_68137161     AOna    A    G        0      0        2 
   8  chr8_68137161     ASom    A    G        1      2        2 
   8  chr8_68137161     HCab    A    G        0      0        2 
   8  chr8_68137161     HPrz    A    G        0      0        2 
   8  chr8_68137161     ZBoe    A    G        0      0        2 
   8  chr8_68137161     ZGre    A    G        0      0        2 
   8  chr8_68137161     ZHar    A    G        0      0        2 
   8  chr8_68137161   Sample    A    G        1      2        2 
   8  chr8_68148548     AAsi    T    C        1      2        2 
   8  chr8_68148548     AKia    T    C        0      0        2 
   8  chr8_68148548     AOna    T    C        0      0        2 
   8  chr8_68148548     ASom    T    C        0      0        2 
   8  chr8_68148548     HCab    T    C        0      0        2 
   8  chr8_68148548     HPrz    T    C        0      0        2 
   8  chr8_68148548     ZBoe    T    C        0      0        2 
   8  chr8_68148548     ZGre    T    C        0      0        2 
   8  chr8_68148548     ZHar    T    C        0      0        2 
   8  chr8_68148548   Sample    T    C        1      2        2 
   8  chr8_68152552     AAsi    G    A        0      0        2 
   8  chr8_68152552     AKia    G    A        1      2        2 
   8  chr8_68152552     AOna    G    A        1      2        2 
   8  chr8_68152552     ASom    G    A        0      0        2 
   8  chr8_68152552     HCab    G    A        0      0        2 
   8  chr8_68152552     HPrz    G    A        0      0        2 
   8  chr8_68152552     ZBoe    G    A        0      0        2 
   8  chr8_68152552     ZGre    G    A        0      0        2 
   8  chr8_68152552     ZHar    G    A        0      0        2 
   8  chr8_68152552   Sample    G    A        0      0        2 
   8  chr8_68153866     AAsi    T    C      0.5      1        2 
   8  chr8_68153866     AKia    T    C        0      0        2 
   8  chr8_68153866     AOna    T    C        0      0        2 
   8  chr8_68153866     ASom    T    C        0      0        2 
   8  chr8_68153866     HCab    T    C        0      0        2 
   8  chr8_68153866     HPrz    T    C        0      0        2 
   8  chr8_68153866     ZBoe    T    C        0      0        2 
   8  chr8_68153866     ZGre    T    C        0      0        2 
   8  chr8_68153866     ZHar    T    C        0      0        2 
   8  chr8_68153866   Sample    T    C        1      2        2 
   8  chr8_68161820     AAsi    C    G        0      0        2 
   8  chr8_68161820     AKia    C    G        0      0        2 
   8  chr8_68161820     AOna    C    G        0      0        2 
   8  chr8_68161820     ASom    C    G        0      0        2 
   8  chr8_68161820     HCab    C    G        1      2        2 
   8  chr8_68161820     HPrz    C    G        1      2        2 
   8  chr8_68161820     ZBoe    C    G        0      0        2 
   8  chr8_68161820     ZGre    C    G        0      0        2 
   8  chr8_68161820     ZHar    C    G        0      0        2 
   8  chr8_68161820   Sample    C    G        0      0        2 
   8  chr8_68161959     AAsi    G    A        0      0        2 
   8  chr8_68161959     AKia    G    A        0      0        2 
   8  chr8_68161959     AOna    G    A        0      0        2 
   8  chr8_68161959     ASom    G    A        0      0        2 
   8  chr8_68161959     HCab    G    A        1      2        2 
   8  chr8_68161959     HPrz    G    A        1      2        2 
   8  chr8_68161959     ZBoe    G    A        0      0        2 
   8  chr8_68161959     ZGre    G    A        0      0        2 
   8  chr8_68161959     ZHar    G    A        0      0        2 
   8  chr8_68161959   Sample    G    A        0      0        2 
   8  chr8_68172529     AAsi    T    C        0      0        2 
   8  chr8_68172529     AKia    T    C        0      0        2 
   8  chr8_68172529     AOna    T    C        0      0        2 
   8  chr8_68172529     ASom    T    C        0      0        2 
   8  chr8_68172529     HCab    T    C        0      0        2 
   8  chr8_68172529     HPrz    T    C        0      0        2 
   8  chr8_68172529     ZBoe    T    C        1      2        2 
   8  chr8_68172529     ZGre    T    C        1      2        2 
   8  chr8_68172529     ZHar    T    C        1      2        2 
   8  chr8_68172529   Sample    T    C        0      0        2 
   8  chr8_68172737     AAsi    C    T        0      0        2 
   8  chr8_68172737     AKia    C    T        0      0        2 
   8  chr8_68172737     AOna    C    T        0      0        2 
   8  chr8_68172737     ASom    C    T        0      0        2 
   8  chr8_68172737     HCab    C    T        0      0        2 
   8  chr8_68172737     HPrz    C    T        0      0        2 
   8  chr8_68172737     ZBoe    C    T        0      0        2 
   8  chr8_68172737     ZGre    C    T      0.5      1        2 
   8  chr8_68172737     ZHar    C    T        0      0        2 
   8  chr8_68172737   Sample    C    T        0      0        2 
   8  chr8_68180365     AAsi    G    A        0      0        2 
   8  chr8_68180365     AKia    G    A        0      0        2 
   8  chr8_68180365     AOna    G    A        0      0        2 
   8  chr8_68180365     ASom    G    A        0      0        2 
   8  chr8_68180365     HCab    G    A        0      0        2 
   8  chr8_68180365     HPrz    G    A        0      0        2 
   8  chr8_68180365     ZBoe    G    A        0      0        2 
   8  chr8_68180365     ZGre    G    A        1      2        2 
   8  chr8_68180365     ZHar    G    A        0      0        2 
   8  chr8_68180365   Sample    G    A        0      0        2 
   8  chr8_68180882     AAsi    G    A        0      0        2 
   8  chr8_68180882     AKia    G    A        0      0        2 
   8  chr8_68180882     AOna    G    A        1      2        2 
   8  chr8_68180882     ASom    G    A        0      0        2 
   8  chr8_68180882     HCab    G    A        0      0        2 
   8  chr8_68180882     HPrz    G    A        0      0        2 
   8  chr8_68180882     ZBoe    G    A        0      0        2 
   8  chr8_68180882     ZGre    G    A        0      0        2 
   8  chr8_68180882     ZHar    G    A        0      0        2 
   8  chr8_68180882   Sample    G    A        0      0        2 
   8  chr8_68184953     AAsi    C    A        0      0        2 
   8  chr8_68184953     AKia    C    A        0      0        2 
   8  chr8_68184953     AOna    C    A        0      0        2 
   8  chr8_68184953     ASom    C    A        0      0        2 
   8  chr8_68184953     HCab    C    A      0.5      1        2 
   8  chr8_68184953     HPrz    C    A        0      0        2 
   8  chr8_68184953     ZBoe    C    A        0      0        2 
   8  chr8_68184953     ZGre    C    A        0      0        2 
   8  chr8_68184953     ZHar    C    A        0      0        2 
   8  chr8_68184953   Sample    C    A        0      0        2 
   8  chr8_68189683     AAsi    G    T        0      0        2 
   8  chr8_68189683     AKia    G    T        0      0        2 
   8  chr8_68189683     AOna    G    T        0      0        2 
   8  chr8_68189683     ASom    G    T        0      0        2 
   8  chr8_68189683     HCab    G    T        1      2        2 
   8  chr8_68189683     HPrz    G    T        1      2        2 
   8  chr8_68189683     ZBoe    G    T        0      0        2 
   8  chr8_68189683     ZGre    G    T        0      0        2 
   8  chr8_68189683     ZHar    G    T        0      0        2 
   8  chr8_68189683   Sample    G    T        0      0        2 
   8  chr8_68189866     AAsi    A    G        0      0        2 
   8  chr8_68189866     AKia    A    G        1      2        2 
   8  chr8_68189866     AOna    A    G        0      0        2 
   8  chr8_68189866     ASom    A    G        0      0        2 
   8  chr8_68189866     HCab    A    G        0      0        2 
   8  chr8_68189866     HPrz    A    G        0      0        2 
   8  chr8_68189866     ZBoe    A    G        0      0        2 
   8  chr8_68189866     ZGre    A    G        0      0        2 
   8  chr8_68189866     ZHar    A    G        0      0        2 
   8  chr8_68189866   Sample    A    G        0      0        2 
   8  chr8_68194956     AAsi    C    T        0      0        2 
   8  chr8_68194956     AKia    C    T        0      0        2 
   8  chr8_68194956     AOna    C    T        0      0        2 
   8  chr8_68194956     ASom    C    T        0      0        2 
   8  chr8_68194956     HCab    C    T        1      2        2 
   8  chr8_68194956     HPrz    C    T        1      2        2 
   8  chr8_68194956     ZBoe    C    T        0      0        2 
   8  chr8_68194956     ZGre    C    T        0      0        2 
   8  chr8_68194956     ZHar    C    T        0      0        2 
   8  chr8_68194956   Sample    C    T        0      0        2 
   8  chr8_68202173     AAsi    G    C        0      0        2 
   8  chr8_68202173     AKia    G    C        0      0        2 
   8  chr8_68202173     AOna    G    C      0.5      1        2 
   8  chr8_68202173     ASom    G    C        0      0        2 
   8  chr8_68202173     HCab    G    C        0      0        2 
   8  chr8_68202173     HPrz    G    C        0      0        2 
   8  chr8_68202173     ZBoe    G    C        0      0        2 
   8  chr8_68202173     ZGre    G    C        0      0        2 
   8  chr8_68202173     ZHar    G    C        0      0        2 
   8  chr8_68202173   Sample    G    C        0      0        2 
   8  chr8_68202590     AAsi    A    C        0      0        2 
   8  chr8_68202590     AKia    A    C        0      0        2 
   8  chr8_68202590     AOna    A    C        0      0        2 
   8  chr8_68202590     ASom    A    C      0.5      1        2 
   8  chr8_68202590     HCab    A    C        0      0        2 
   8  chr8_68202590     HPrz    A    C        0      0        2 
   8  chr8_68202590     ZBoe    A    C        0      0        2 
   8  chr8_68202590     ZGre    A    C        0      0        2 
   8  chr8_68202590     ZHar    A    C        0      0        2 
   8  chr8_68202590   Sample    A    C        0      0        2 
   8  chr8_68203050     AAsi    C    T        0      0        2 
   8  chr8_68203050     AKia    C    T        0      0        2 
   8  chr8_68203050     AOna    C    T        0      0        2 
   8  chr8_68203050     ASom    C    T        0      0        2 
   8  chr8_68203050     HCab    C    T        0      0        2 
   8  chr8_68203050     HPrz    C    T        0      0        2 
   8  chr8_68203050     ZBoe    C    T        0      0        2 
   8  chr8_68203050     ZGre    C    T        0      0        2 
   8  chr8_68203050     ZHar    C    T        1      2        2 
   8  chr8_68203050   Sample    C    T        0      0        2 
   8  chr8_68203975     AAsi    C    G        1      2        2 
   8  chr8_68203975     AKia    C    G        0      0        2 
   8  chr8_68203975     AOna    C    G        0      0        2 
   8  chr8_68203975     ASom    C    G        1      2        2 
   8  chr8_68203975     HCab    C    G        1      2        2 
   8  chr8_68203975     HPrz    C    G        1      2        2 
   8  chr8_68203975     ZBoe    C    G        0      0        2 
   8  chr8_68203975     ZGre    C    G        0      0        2 
   8  chr8_68203975     ZHar    C    G        0      0        2 
   8  chr8_68203975   Sample    C    G        1      2        2 
   8  chr8_68207411     AAsi    C    A        0      0        2 
   8  chr8_68207411     AKia    C    A        0      0        2 
   8  chr8_68207411     AOna    C    A        0      0        2 
   8  chr8_68207411     ASom    C    A        0      0        2 
   8  chr8_68207411     HCab    C    A        0      0        2 
   8  chr8_68207411     HPrz    C    A        0      0        2 
   8  chr8_68207411     ZBoe    C    A        1      2        2 
   8  chr8_68207411     ZGre    C    A        0      0        2 
   8  chr8_68207411     ZHar    C    A        0      0        2 
   8  chr8_68207411   Sample    C    A        0      0        2 
   8  chr8_68208919     AAsi    G    A        0      0        2 
   8  chr8_68208919     AKia    G    A        0      0        2 
   8  chr8_68208919     AOna    G    A        0      0        2 
   8  chr8_68208919     ASom    G    A        0      0        2 
   8  chr8_68208919     HCab    G    A        1      2        2 
   8  chr8_68208919     HPrz    G    A        1      2        2 
   8  chr8_68208919     ZBoe    G    A        0      0        2 
   8  chr8_68208919     ZGre    G    A        0      0        2 
   8  chr8_68208919     ZHar    G    A        0      0        2 
   8  chr8_68208919   Sample    G    A        0      0        2 
   8  chr8_68209837     AAsi    T    C        0      0        2 
   8  chr8_68209837     AKia    T    C        0      0        2 
   8  chr8_68209837     AOna    T    C        0      0        2 
   8  chr8_68209837     ASom    T    C        0      0        2 
   8  chr8_68209837     HCab    T    C        0      0        2 
   8  chr8_68209837     HPrz    T    C        0      0        2 
   8  chr8_68209837     ZBoe    T    C      0.5      1        2 
   8  chr8_68209837     ZGre    T    C        0      0        2 
   8  chr8_68209837     ZHar    T    C        0      0        2 
   8  chr8_68209837   Sample    T    C        0      0        2 
   8  chr8_68211290     AAsi    C    T        0      0        2 
   8  chr8_68211290     AKia    C    T        0      0        2 
   8  chr8_68211290     AOna    C    T        0      0        2 
   8  chr8_68211290     ASom    C    T      0.5      1        2 
   8  chr8_68211290     HCab    C    T        0      0        2 
   8  chr8_68211290     HPrz    C    T        0      0        2 
   8  chr8_68211290     ZBoe    C    T        0      0        2 
   8  chr8_68211290     ZGre    C    T        0      0        2 
   8  chr8_68211290     ZHar    C    T        0      0        2 
   8  chr8_68211290   Sample    C    T        0      0        2 
   8  chr8_68212030     AAsi    G    A        0      0        2 
   8  chr8_68212030     AKia    G    A        1      2        2 
   8  chr8_68212030     AOna    G    A        1      2        2 
   8  chr8_68212030     ASom    G    A        0      0        2 
   8  chr8_68212030     HCab    G    A        1      2        2 
   8  chr8_68212030     HPrz    G    A        1      2        2 
   8  chr8_68212030     ZBoe    G    A        0      0        2 
   8  chr8_68212030     ZGre    G    A        0      0        2 
   8  chr8_68212030     ZHar    G    A        0      0        2 
   8  chr8_68212030   Sample    G    A        0      0        2 
   8  chr8_68218755     AAsi    A    T        1      2        2 
   8  chr8_68218755     AKia    A    T        0      0        2 
   8  chr8_68218755     AOna    A    T        0      0        2 
   8  chr8_68218755     ASom    A    T        1      2        2 
   8  chr8_68218755     HCab    A    T        0      0        2 
   8  chr8_68218755     HPrz    A    T        0      0        2 
   8  chr8_68218755     ZBoe    A    T        0      0        2 
   8  chr8_68218755     ZGre    A    T        0      0        2 
   8  chr8_68218755     ZHar    A    T        0      0        2 
   8  chr8_68218755   Sample    A    T        1      2        2 
   8  chr8_68224513     AAsi    T    C        0      0        2 
   8  chr8_68224513     AKia    T    C        0      0        2 
   8  chr8_68224513     AOna    T    C        0      0        2 
   8  chr8_68224513     ASom    T    C        0      0        2 
   8  chr8_68224513     HCab    T    C        0      0        2 
   8  chr8_68224513     HPrz    T    C        0      0        2 
   8  chr8_68224513     ZBoe    T    C        0      0        2 
   8  chr8_68224513     ZGre    T    C      0.5      1        2 
   8  chr8_68224513     ZHar    T    C        0      0        2 
   8  chr8_68224513   Sample    T    C        0      0        2 
   8  chr8_68224908     AAsi    A    C        0      0        2 
   8  chr8_68224908     AKia    A    C        1      2        2 
   8  chr8_68224908     AOna    A    C        1      2        2 
   8  chr8_68224908     ASom    A    C        0      0        2 
   8  chr8_68224908     HCab    A    C        0      0        2 
   8  chr8_68224908     HPrz    A    C        0      0        2 
   8  chr8_68224908     ZBoe    A    C        0      0        2 
   8  chr8_68224908     ZGre    A    C        0      0        2 
   8  chr8_68224908     ZHar    A    C        0      0        2 
   8  chr8_68224908   Sample    A    C        0      0        2 
   8  chr8_68225680     AAsi    T    C        1      2        2 
   8  chr8_68225680     AKia    T    C        0      0        2 
   8  chr8_68225680     AOna    T    C        0      0        2 
   8  chr8_68225680     ASom    T    C        1      2        2 
   8  chr8_68225680     HCab    T    C        0      0        2 
   8  chr8_68225680     HPrz    T    C        0      0        2 
   8  chr8_68225680     ZBoe    T    C        0      0        2 
   8  chr8_68225680     ZGre    T    C        0      0        2 
   8  chr8_68225680     ZHar    T    C        0      0        2 
   8  chr8_68225680   Sample    T    C        1      2        2 
   8  chr8_68228640     AAsi    C    T        0      0        2 
   8  chr8_68228640     AKia    C    T        0      0        2 
   8  chr8_68228640     AOna    C    T        0      0        2 
   8  chr8_68228640     ASom    C    T        0      0        2 
   8  chr8_68228640     HCab    C    T        1      2        2 
   8  chr8_68228640     HPrz    C    T        1      2        2 
   8  chr8_68228640     ZBoe    C    T        0      0        2 
   8  chr8_68228640     ZGre    C    T        0      0        2 
   8  chr8_68228640     ZHar    C    T        0      0        2 
   8  chr8_68228640   Sample    C    T        0      0        2 
   8  chr8_68231051     AAsi    C    T        0      0        2 
   8  chr8_68231051     AKia    C    T        0      0        2 
   8  chr8_68231051     AOna    C    T        0      0        2 
   8  chr8_68231051     ASom    C    T        0      0        2 
   8  chr8_68231051     HCab    C    T        0      0        2 
   8  chr8_68231051     HPrz    C    T        0      0        2 
   8  chr8_68231051     ZBoe    C    T        0      0        2 
   8  chr8_68231051     ZGre    C    T        0      0        2 
   8  chr8_68231051     ZHar    C    T        1      2        2 
   8  chr8_68231051   Sample    C    T        0      0        2 
   8  chr8_68236418     AAsi    C    G        0      0        2 
   8  chr8_68236418     AKia    C    G        0      0        2 
   8  chr8_68236418     AOna    C    G        0      0        2 
   8  chr8_68236418     ASom    C    G        0      0        2 
   8  chr8_68236418     HCab    C    G        0      0        2 
   8  chr8_68236418     HPrz    C    G        0      0        2 
   8  chr8_68236418     ZBoe    C    G        0      0        2 
   8  chr8_68236418     ZGre    C    G        0      0        2 
   8  chr8_68236418     ZHar    C    G        1      2        2 
   8  chr8_68236418   Sample    C    G        0      0        2 
   8  chr8_68238034     AAsi    A    G      0.5      1        2 
   8  chr8_68238034     AKia    A    G        0      0        2 
   8  chr8_68238034     AOna    A    G        0      0        2 
   8  chr8_68238034     ASom    A    G        0      0        2 
   8  chr8_68238034     HCab    A    G        0      0        2 
   8  chr8_68238034     HPrz    A    G        0      0        2 
   8  chr8_68238034     ZBoe    A    G        0      0        2 
   8  chr8_68238034     ZGre    A    G        0      0        2 
   8  chr8_68238034     ZHar    A    G        0      0        2 
   8  chr8_68238034   Sample    A    G        0      0        2 
   8  chr8_68238294     AAsi    T    A        0      0        2 
   8  chr8_68238294     AKia    T    A        1      2        2 
   8  chr8_68238294     AOna    T    A        1      2        2 
   8  chr8_68238294     ASom    T    A        0      0        2 
   8  chr8_68238294     HCab    T    A        0      0        2 
   8  chr8_68238294     HPrz    T    A        0      0        2 
   8  chr8_68238294     ZBoe    T    A        0      0        2 
   8  chr8_68238294     ZGre    T    A        0      0        2 
   8  chr8_68238294     ZHar    T    A        0      0        2 
   8  chr8_68238294   Sample    T    A        0      0        2 
   8  chr8_68240048     AAsi    G    T        0      0        2 
   8  chr8_68240048     AKia    G    T        0      0        2 
   8  chr8_68240048     AOna    G    T        0      0        2 
   8  chr8_68240048     ASom    G    T        0      0        2 
   8  chr8_68240048     HCab    G    T        1      2        2 
   8  chr8_68240048     HPrz    G    T        1      2        2 
   8  chr8_68240048     ZBoe    G    T      0.5      1        2 
   8  chr8_68240048     ZGre    G    T        1      2        2 
   8  chr8_68240048     ZHar    G    T        1      2        2 
   8  chr8_68240048   Sample    G    T        0      0        2 
   8  chr8_68240818     AAsi    G    A        0      0        2 
   8  chr8_68240818     AKia    G    A        0      0        2 
   8  chr8_68240818     AOna    G    A        0      0        2 
   8  chr8_68240818     ASom    G    A        0      0        2 
   8  chr8_68240818     HCab    G    A      0.5      1        2 
   8  chr8_68240818     HPrz    G    A        0      0        2 
   8  chr8_68240818     ZBoe    G    A        0      0        2 
   8  chr8_68240818     ZGre    G    A        0      0        2 
   8  chr8_68240818     ZHar    G    A        0      0        2 
   8  chr8_68240818   Sample    G    A        0      0        2 
   8  chr8_68244564     AAsi    A    C        0      0        2 
   8  chr8_68244564     AKia    A    C        0      0        2 
   8  chr8_68244564     AOna    A    C        0      0        2 
   8  chr8_68244564     ASom    A    C        0      0        2 
   8  chr8_68244564     HCab    A    C      0.5      1        2 
   8  chr8_68244564     HPrz    A    C      0.5      1        2 
   8  chr8_68244564     ZBoe    A    C        0      0        2 
   8  chr8_68244564     ZGre    A    C        0      0        2 
   8  chr8_68244564     ZHar    A    C        0      0        2 
   8  chr8_68244564   Sample    A    C        0      0        2 
   8  chr8_68245602     AAsi    G    C        0      0        2 
   8  chr8_68245602     AKia    G    C        0      0        2 
   8  chr8_68245602     AOna    G    C        0      0        2 
   8  chr8_68245602     ASom    G    C        0      0        2 
   8  chr8_68245602     HCab    G    C        1      2        2 
   8  chr8_68245602     HPrz    G    C        1      2        2 
   8  chr8_68245602     ZBoe    G    C        0      0        2 
   8  chr8_68245602     ZGre    G    C        0      0        2 
   8  chr8_68245602     ZHar    G    C        0      0        2 
   8  chr8_68245602   Sample    G    C        0      0        2 
   8  chr8_68248651     AAsi    G    A      0.5      1        2 
   8  chr8_68248651     AKia    G    A        0      0        2 
   8  chr8_68248651     AOna    G    A        0      0        2 
   8  chr8_68248651     ASom    G    A        0      0        2 
   8  chr8_68248651     HCab    G    A        0      0        2 
   8  chr8_68248651     HPrz    G    A        0      0        2 
   8  chr8_68248651     ZBoe    G    A        0      0        2 
   8  chr8_68248651     ZGre    G    A        0      0        2 
   8  chr8_68248651     ZHar    G    A        0      0        2 
   8  chr8_68248651   Sample    G    A        0      0        2 
   8  chr8_68248705     AAsi    A    G        0      0        2 
   8  chr8_68248705     AKia    A    G      0.5      1        2 
   8  chr8_68248705     AOna    A    G        0      0        2 
   8  chr8_68248705     ASom    A    G        0      0        2 
   8  chr8_68248705     HCab    A    G        0      0        2 
   8  chr8_68248705     HPrz    A    G        0      0        2 
   8  chr8_68248705     ZBoe    A    G        0      0        2 
   8  chr8_68248705     ZGre    A    G        0      0        2 
   8  chr8_68248705     ZHar    A    G        0      0        2 
   8  chr8_68248705   Sample    A    G        0      0        2 
   8  chr8_68251979     AAsi    T    C        0      0        2 
   8  chr8_68251979     AKia    T    C        0      0        2 
   8  chr8_68251979     AOna    T    C        0      0        2 
   8  chr8_68251979     ASom    T    C        0      0        2 
   8  chr8_68251979     HCab    T    C        0      0        2 
   8  chr8_68251979     HPrz    T    C      0.5      1        2 
   8  chr8_68251979     ZBoe    T    C        0      0        2 
   8  chr8_68251979     ZGre    T    C        0      0        2 
   8  chr8_68251979     ZHar    T    C        0      0        2 
   8  chr8_68251979   Sample    T    C        0      0        2 
   8  chr8_68255269     AAsi    C    T        0      0        2 
   8  chr8_68255269     AKia    C    T        0      0        2 
   8  chr8_68255269     AOna    C    T        0      0        2 
   8  chr8_68255269     ASom    C    T        0      0        2 
   8  chr8_68255269     HCab    C    T        1      2        2 
   8  chr8_68255269     HPrz    C    T        1      2        2 
   8  chr8_68255269     ZBoe    C    T        0      0        2 
   8  chr8_68255269     ZGre    C    T        0      0        2 
   8  chr8_68255269     ZHar    C    T        0      0        2 
   8  chr8_68255269   Sample    C    T        0      0        2 
   8  chr8_68256342     AAsi    T    C      0.5      1        2 
   8  chr8_68256342     AKia    T    C        0      0        2 
   8  chr8_68256342     AOna    T    C        0      0        2 
   8  chr8_68256342     ASom    T    C        1      2        2 
   8  chr8_68256342     HCab    T    C        0      0        2 
   8  chr8_68256342     HPrz    T    C        0      0        2 
   8  chr8_68256342     ZBoe    T    C        0      0        2 
   8  chr8_68256342     ZGre    T    C        0      0        2 
   8  chr8_68256342     ZHar    T    C        0      0        2 
   8  chr8_68256342   Sample    T    C        0      0        2 
   8  chr8_68260583     AAsi    G    A        0      0        2 
   8  chr8_68260583     AKia    G    A        0      0        2 
   8  chr8_68260583     AOna    G    A        0      0        2 
   8  chr8_68260583     ASom    G    A        0      0        2 
   8  chr8_68260583     HCab    G    A        0      0        2 
   8  chr8_68260583     HPrz    G    A        0      0        2 
   8  chr8_68260583     ZBoe    G    A        0      0        2 
   8  chr8_68260583     ZGre    G    A        0      0        2 
   8  chr8_68260583     ZHar    G    A        1      2        2 
   8  chr8_68260583   Sample    G    A        0      0        2 
   8  chr8_68261596     AAsi    G    T        0      0        2 
   8  chr8_68261596     AKia    G    T        0      0        2 
   8  chr8_68261596     AOna    G    T      0.5      1        2 
   8  chr8_68261596     ASom    G    T        0      0        2 
   8  chr8_68261596     HCab    G    T        0      0        2 
   8  chr8_68261596     HPrz    G    T        0      0        2 
   8  chr8_68261596     ZBoe    G    T        0      0        2 
   8  chr8_68261596     ZGre    G    T        0      0        2 
   8  chr8_68261596     ZHar    G    T        0      0        2 
   8  chr8_68261596   Sample    G    T        0      0        2 
   8  chr8_68264759     AAsi    G    A        0      0        2 
   8  chr8_68264759     AKia    G    A        0      0        2 
   8  chr8_68264759     AOna    G    A        0      0        2 
   8  chr8_68264759     ASom    G    A        0      0        2 
   8  chr8_68264759     HCab    G    A        0      0        2 
   8  chr8_68264759     HPrz    G    A        0      0        2 
   8  chr8_68264759     ZBoe    G    A        0      0        2 
   8  chr8_68264759     ZGre    G    A        0      0        2 
   8  chr8_68264759     ZHar    G    A        1      2        2 
   8  chr8_68264759   Sample    G    A        0      0        2 
   8  chr8_68278044     AAsi    A    G        0      0        2 
   8  chr8_68278044     AKia    A    G        0      0        2 
   8  chr8_68278044     AOna    A    G        0      0        2 
   8  chr8_68278044     ASom    A    G        0      0        2 
   8  chr8_68278044     HCab    A    G        0      0        2 
   8  chr8_68278044     HPrz    A    G        0      0        2 
   8  chr8_68278044     ZBoe    A    G      0.5      1        2 
   8  chr8_68278044     ZGre    A    G        0      0        2 
   8  chr8_68278044     ZHar    A    G        0      0        2 
   8  chr8_68278044   Sample    A    G        0      0        2 
   8  chr8_68278152     AAsi    G    C        0      0        2 
   8  chr8_68278152     AKia    G    C        0      0        2 
   8  chr8_68278152     AOna    G    C        0      0        2 
   8  chr8_68278152     ASom    G    C        0      0        2 
   8  chr8_68278152     HCab    G    C        0      0        2 
   8  chr8_68278152     HPrz    G    C        0      0        2 
   8  chr8_68278152     ZBoe    G    C        1      2        2 
   8  chr8_68278152     ZGre    G    C        0      0        2 
   8  chr8_68278152     ZHar    G    C        0      0        2 
   8  chr8_68278152   Sample    G    C        0      0        2 
   8  chr8_68284202     AAsi    C    T        0      0        2 
   8  chr8_68284202     AKia    C    T        0      0        2 
   8  chr8_68284202     AOna    C    T        0      0        2 
   8  chr8_68284202     ASom    C    T        0      0        2 
   8  chr8_68284202     HCab    C    T        1      2        2 
   8  chr8_68284202     HPrz    C    T        1      2        2 
   8  chr8_68284202     ZBoe    C    T        0      0        2 
   8  chr8_68284202     ZGre    C    T        0      0        2 
   8  chr8_68284202     ZHar    C    T        0      0        2 
   8  chr8_68284202   Sample    C    T        0      0        2 
   8  chr8_68284428     AAsi    T    C        0      0        2 
   8  chr8_68284428     AKia    T    C        0      0        2 
   8  chr8_68284428     AOna    T    C        0      0        2 
   8  chr8_68284428     ASom    T    C        0      0        2 
   8  chr8_68284428     HCab    T    C        0      0        2 
   8  chr8_68284428     HPrz    T    C        0      0        2 
   8  chr8_68284428     ZBoe    T    C        1      2        2 
   8  chr8_68284428     ZGre    T    C        0      0        2 
   8  chr8_68284428     ZHar    T    C        0      0        2 
   8  chr8_68284428   Sample    T    C        0      0        2 
   8  chr8_68284773     AAsi    A    G        0      0        2 
   8  chr8_68284773     AKia    A    G        0      0        2 
   8  chr8_68284773     AOna    A    G        0      0        2 
   8  chr8_68284773     ASom    A    G        0      0        2 
   8  chr8_68284773     HCab    A    G        0      0        2 
   8  chr8_68284773     HPrz    A    G        0      0        2 
   8  chr8_68284773     ZBoe    A    G      0.5      1        2 
   8  chr8_68284773     ZGre    A    G        0      0        2 
   8  chr8_68284773     ZHar    A    G        0      0        2 
   8  chr8_68284773   Sample    A    G        0      0        2 
   8  chr8_68285309     AAsi    T    C        0      0        2 
   8  chr8_68285309     AKia    T    C        0      0        2 
   8  chr8_68285309     AOna    T    C        0      0        2 
   8  chr8_68285309     ASom    T    C        0      0        2 
   8  chr8_68285309     HCab    T    C        1      2        2 
   8  chr8_68285309     HPrz    T    C        1      2        2 
   8  chr8_68285309     ZBoe    T    C        0      0        2 
   8  chr8_68285309     ZGre    T    C        0      0        2 
   8  chr8_68285309     ZHar    T    C        0      0        2 
   8  chr8_68285309   Sample    T    C        0      0        2 
   8  chr8_68286340     AAsi    G    C        0      0        2 
   8  chr8_68286340     AKia    G    C        0      0        2 
   8  chr8_68286340     AOna    G    C        0      0        2 
   8  chr8_68286340     ASom    G    C        0      0        2 
   8  chr8_68286340     HCab    G    C        0      0        2 
   8  chr8_68286340     HPrz    G    C        0      0        2 
   8  chr8_68286340     ZBoe    G    C        0      0        2 
   8  chr8_68286340     ZGre    G    C        1      2        2 
   8  chr8_68286340     ZHar    G    C        0      0        2 
   8  chr8_68286340   Sample    G    C        0      0        2 
   8  chr8_68291429     AAsi    G    C        0      0        2 
   8  chr8_68291429     AKia    G    C        0      0        2 
   8  chr8_68291429     AOna    G    C        0      0        2 
   8  chr8_68291429     ASom    G    C        0      0        2 
   8  chr8_68291429     HCab    G    C        0      0        2 
   8  chr8_68291429     HPrz    G    C      0.5      1        2 
   8  chr8_68291429     ZBoe    G    C        0      0        2 
   8  chr8_68291429     ZGre    G    C        0      0        2 
   8  chr8_68291429     ZHar    G    C        0      0        2 
   8  chr8_68291429   Sample    G    C        0      0        2 
   8  chr8_68295278     AAsi    G    C        0      0        2 
   8  chr8_68295278     AKia    G    C        0      0        2 
   8  chr8_68295278     AOna    G    C        0      0        2 
   8  chr8_68295278     ASom    G    C        0      0        2 
   8  chr8_68295278     HCab    G    C        0      0        2 
   8  chr8_68295278     HPrz    G    C        0      0        2 
   8  chr8_68295278     ZBoe    G    C      0.5      1        2 
   8  chr8_68295278     ZGre    G    C        0      0        2 
   8  chr8_68295278     ZHar    G    C        0      0        2 
   8  chr8_68295278   Sample    G    C        0      0        2 
   8  chr8_68297158     AAsi    T    C        0      0        2 
   8  chr8_68297158     AKia    T    C        0      0        2 
   8  chr8_68297158     AOna    T    C        0      0        2 
   8  chr8_68297158     ASom    T    C        0      0        2 
   8  chr8_68297158     HCab    T    C      0.5      1        2 
   8  chr8_68297158     HPrz    T    C        0      0        2 
   8  chr8_68297158     ZBoe    T    C        0      0        2 
   8  chr8_68297158     ZGre    T    C        0      0        2 
   8  chr8_68297158     ZHar    T    C        0      0        2 
   8  chr8_68297158   Sample    T    C        0      0        2 
   8  chr8_68306775     AAsi    T    C        0      0        2 
   8  chr8_68306775     AKia    T    C        0      0        2 
   8  chr8_68306775     AOna    T    C        0      0        2 
   8  chr8_68306775     ASom    T    C        1      2        2 
   8  chr8_68306775     HCab    T    C        0      0        2 
   8  chr8_68306775     HPrz    T    C        0      0        2 
   8  chr8_68306775     ZBoe    T    C        0      0        2 
   8  chr8_68306775     ZGre    T    C        0      0        2 
   8  chr8_68306775     ZHar    T    C        0      0        2 
   8  chr8_68306775   Sample    T    C        0      0        2 
   8  chr8_68309362     AAsi    C    T        0      0        2 
   8  chr8_68309362     AKia    C    T        0      0        2 
   8  chr8_68309362     AOna    C    T        0      0        2 
   8  chr8_68309362     ASom    C    T        0      0        2 
   8  chr8_68309362     HCab    C    T        0      0        2 
   8  chr8_68309362     HPrz    C    T        0      0        2 
   8  chr8_68309362     ZBoe    C    T        0      0        2 
   8  chr8_68309362     ZGre    C    T        1      2        2 
   8  chr8_68309362     ZHar    C    T        0      0        2 
   8  chr8_68309362   Sample    C    T        0      0        2 
   8  chr8_68310127     AAsi    G    A        0      0        2 
   8  chr8_68310127     AKia    G    A        0      0        2 
   8  chr8_68310127     AOna    G    A        0      0        2 
   8  chr8_68310127     ASom    G    A        0      0        2 
   8  chr8_68310127     HCab    G    A        0      0        2 
   8  chr8_68310127     HPrz    G    A        0      0        2 
   8  chr8_68310127     ZBoe    G    A      0.5      1        2 
   8  chr8_68310127     ZGre    G    A        0      0        2 
   8  chr8_68310127     ZHar    G    A        0      0        2 
   8  chr8_68310127   Sample    G    A        0      0        2 
   8  chr8_68311944     AAsi    G    A        0      0        2 
   8  chr8_68311944     AKia    G    A        0      0        2 
   8  chr8_68311944     AOna    G    A        0      0        2 
   8  chr8_68311944     ASom    G    A        0      0        2 
   8  chr8_68311944     HCab    G    A      0.5      1        2 
   8  chr8_68311944     HPrz    G    A        0      0        2 
   8  chr8_68311944     ZBoe    G    A        0      0        2 
   8  chr8_68311944     ZGre    G    A        0      0        2 
   8  chr8_68311944     ZHar    G    A        0      0        2 
   8  chr8_68311944   Sample    G    A        0      0        2 
   8  chr8_68323093     AAsi    A    G        0      0        2 
   8  chr8_68323093     AKia    A    G        0      0        2 
   8  chr8_68323093     AOna    A    G        0      0        2 
   8  chr8_68323093     ASom    A    G        0      0        2 
   8  chr8_68323093     HCab    A    G        0      0        2 
   8  chr8_68323093     HPrz    A    G        0      0        2 
   8  chr8_68323093     ZBoe    A    G        0      0        2 
   8  chr8_68323093     ZGre    A    G      0.5      1        2 
   8  chr8_68323093     ZHar    A    G        0      0        2 
   8  chr8_68323093   Sample    A    G        0      0        2 
   8  chr8_68352413     AAsi    T    C        0      0        2 
   8  chr8_68352413     AKia    T    C        0      0        2 
   8  chr8_68352413     AOna    T    C        0      0        2 
   8  chr8_68352413     ASom    T    C        0      0        2 
   8  chr8_68352413     HCab    T    C        1      2        2 
   8  chr8_68352413     HPrz    T    C        1      2        2 
   8  chr8_68352413     ZBoe    T    C        0      0        2 
   8  chr8_68352413     ZGre    T    C        0      0        2 
   8  chr8_68352413     ZHar    T    C        0      0        2 
   8  chr8_68352413   Sample    T    C        0      0        2 
   8  chr8_68359340     AAsi    A    G        0      0        2 
   8  chr8_68359340     AKia    A    G        1      2        2 
   8  chr8_68359340     AOna    A    G        0      0        2 
   8  chr8_68359340     ASom    A    G        0      0        2 
   8  chr8_68359340     HCab    A    G        0      0        2 
   8  chr8_68359340     HPrz    A    G        0      0        2 
   8  chr8_68359340     ZBoe    A    G        0      0        2 
   8  chr8_68359340     ZGre    A    G        0      0        2 
   8  chr8_68359340     ZHar    A    G        0      0        2 
   8  chr8_68359340   Sample    A    G        0      0        2 
   8  chr8_68364333     AAsi    T    G        1      2        2 
   8  chr8_68364333     AKia    T    G        0      0        2 
   8  chr8_68364333     AOna    T    G        0      0        2 
   8  chr8_68364333     ASom    T    G        1      2        2 
   8  chr8_68364333     HCab    T    G        0      0        2 
   8  chr8_68364333     HPrz    T    G        0      0        2 
   8  chr8_68364333     ZBoe    T    G        0      0        2 
   8  chr8_68364333     ZGre    T    G        0      0        2 
   8  chr8_68364333     ZHar    T    G        0      0        2 
   8  chr8_68364333   Sample    T    G        1      2        2 
   8  chr8_68373959     AAsi    A    G        0      0        2 
   8  chr8_68373959     AKia    A    G        0      0        2 
   8  chr8_68373959     AOna    A    G        0      0        2 
   8  chr8_68373959     ASom    A    G        0      0        2 
   8  chr8_68373959     HCab    A    G        1      2        2 
   8  chr8_68373959     HPrz    A    G        1      2        2 
   8  chr8_68373959     ZBoe    A    G        0      0        2 
   8  chr8_68373959     ZGre    A    G        0      0        2 
   8  chr8_68373959     ZHar    A    G        0      0        2 
   8  chr8_68373959   Sample    A    G        0      0        2 
   8  chr8_68376488     AAsi    T    C        0      0        2 
   8  chr8_68376488     AKia    T    C        0      0        2 
   8  chr8_68376488     AOna    T    C        0      0        2 
   8  chr8_68376488     ASom    T    C        0      0        2 
   8  chr8_68376488     HCab    T    C        0      0        2 
   8  chr8_68376488     HPrz    T    C      0.5      1        2 
   8  chr8_68376488     ZBoe    T    C        0      0        2 
   8  chr8_68376488     ZGre    T    C        0      0        2 
   8  chr8_68376488     ZHar    T    C        0      0        2 
   8  chr8_68376488   Sample    T    C        0      0        2 
   8  chr8_68376922     AAsi    C    T        0      0        2 
   8  chr8_68376922     AKia    C    T        0      0        2 
   8  chr8_68376922     AOna    C    T        0      0        2 
   8  chr8_68376922     ASom    C    T        0      0        2 
   8  chr8_68376922     HCab    C    T        1      2        2 
   8  chr8_68376922     HPrz    C    T        1      2        2 
   8  chr8_68376922     ZBoe    C    T        0      0        2 
   8  chr8_68376922     ZGre    C    T        0      0        2 
   8  chr8_68376922     ZHar    C    T        0      0        2 
   8  chr8_68376922   Sample    C    T        0      0        2 
   8  chr8_68379064     AAsi    T    C        0      0        2 
   8  chr8_68379064     AKia    T    C        0      0        2 
   8  chr8_68379064     AOna    T    C        1      2        2 
   8  chr8_68379064     ASom    T    C        0      0        2 
   8  chr8_68379064     HCab    T    C        0      0        2 
   8  chr8_68379064     HPrz    T    C        0      0        2 
   8  chr8_68379064     ZBoe    T    C        0      0        2 
   8  chr8_68379064     ZGre    T    C        0      0        2 
   8  chr8_68379064     ZHar    T    C        0      0        2 
   8  chr8_68379064   Sample    T    C        0      0        2 
   8  chr8_68382964     AAsi    G    A      0.5      1        2 
   8  chr8_68382964     AKia    G    A        0      0        2 
   8  chr8_68382964     AOna    G    A        0      0        2 
   8  chr8_68382964     ASom    G    A        0      0        2 
   8  chr8_68382964     HCab    G    A        0      0        2 
   8  chr8_68382964     HPrz    G    A        0      0        2 
   8  chr8_68382964     ZBoe    G    A        0      0        2 
   8  chr8_68382964     ZGre    G    A        0      0        2 
   8  chr8_68382964     ZHar    G    A        0      0        2 
   8  chr8_68382964   Sample    G    A        0      0        2 
   8  chr8_68384837     AAsi    T    C      0.5      1        2 
   8  chr8_68384837     AKia    T    C        0      0        2 
   8  chr8_68384837     AOna    T    C        0      0        2 
   8  chr8_68384837     ASom    T    C        0      0        2 
   8  chr8_68384837     HCab    T    C        0      0        2 
   8  chr8_68384837     HPrz    T    C        0      0        2 
   8  chr8_68384837     ZBoe    T    C        0      0        2 
   8  chr8_68384837     ZGre    T    C        0      0        2 
   8  chr8_68384837     ZHar    T    C        0      0        2 
   8  chr8_68384837   Sample    T    C        0      0        2 
   8  chr8_68388100     AAsi    T    G        0      0        2 
   8  chr8_68388100     AKia    T    G        0      0        2 
   8  chr8_68388100     AOna    T    G        0      0        2 
   8  chr8_68388100     ASom    T    G        0      0        2 
   8  chr8_68388100     HCab    T    G        0      0        2 
   8  chr8_68388100     HPrz    T    G        0      0        2 
   8  chr8_68388100     ZBoe    T    G        0      0        2 
   8  chr8_68388100     ZGre    T    G        0      0        2 
   8  chr8_68388100     ZHar    T    G        1      2        2 
   8  chr8_68388100   Sample    T    G        0      0        2 
   8  chr8_68389160     AAsi    G    A        0      0        2 
   8  chr8_68389160     AKia    G    A        0      0        2 
   8  chr8_68389160     AOna    G    A        0      0        2 
   8  chr8_68389160     ASom    G    A        0      0        2 
   8  chr8_68389160     HCab    G    A        1      2        2 
   8  chr8_68389160     HPrz    G    A        1      2        2 
   8  chr8_68389160     ZBoe    G    A        0      0        2 
   8  chr8_68389160     ZGre    G    A        0      0        2 
   8  chr8_68389160     ZHar    G    A        1      2        2 
   8  chr8_68389160   Sample    G    A        0      0        2 
   8  chr8_68391474     AAsi    C    T        0      0        2 
   8  chr8_68391474     AKia    C    T        0      0        2 
   8  chr8_68391474     AOna    C    T        0      0        2 
   8  chr8_68391474     ASom    C    T        0      0        2 
   8  chr8_68391474     HCab    C    T        0      0        2 
   8  chr8_68391474     HPrz    C    T        0      0        2 
   8  chr8_68391474     ZBoe    C    T      0.5      1        2 
   8  chr8_68391474     ZGre    C    T        0      0        2 
   8  chr8_68391474     ZHar    C    T        0      0        2 
   8  chr8_68391474   Sample    C    T        0      0        2 
   8  chr8_68392397     AAsi    G    T        0      0        2 
   8  chr8_68392397     AKia    G    T        0      0        2 
   8  chr8_68392397     AOna    G    T        0      0        2 
   8  chr8_68392397     ASom    G    T        0      0        2 
   8  chr8_68392397     HCab    G    T        1      2        2 
   8  chr8_68392397     HPrz    G    T        1      2        2 
   8  chr8_68392397     ZBoe    G    T        0      0        2 
   8  chr8_68392397     ZGre    G    T        0      0        2 
   8  chr8_68392397     ZHar    G    T        0      0        2 
   8  chr8_68392397   Sample    G    T        0      0        2 
   8  chr8_68393360     AAsi    C    G        0      0        2 
   8  chr8_68393360     AKia    C    G        0      0        2 
   8  chr8_68393360     AOna    C    G        0      0        2 
   8  chr8_68393360     ASom    C    G        0      0        2 
   8  chr8_68393360     HCab    C    G        0      0        2 
   8  chr8_68393360     HPrz    C    G        0      0        2 
   8  chr8_68393360     ZBoe    C    G      0.5      1        2 
   8  chr8_68393360     ZGre    C    G        0      0        2 
   8  chr8_68393360     ZHar    C    G        0      0        2 
   8  chr8_68393360   Sample    C    G        0      0        2 
   8  chr8_68396886     AAsi    T    C        0      0        2 
   8  chr8_68396886     AKia    T    C        0      0        2 
   8  chr8_68396886     AOna    T    C        0      0        2 
   8  chr8_68396886     ASom    T    C        0      0        2 
   8  chr8_68396886     HCab    T    C        0      0        2 
   8  chr8_68396886     HPrz    T    C        0      0        2 
   8  chr8_68396886     ZBoe    T    C      0.5      1        2 
   8  chr8_68396886     ZGre    T    C        0      0        2 
   8  chr8_68396886     ZHar    T    C        0      0        2 
   8  chr8_68396886   Sample    T    C        0      0        2 
   8  chr8_68401787     AAsi    C    T        0      0        2 
   8  chr8_68401787     AKia    C    T        0      0        2 
   8  chr8_68401787     AOna    C    T        0      0        2 
   8  chr8_68401787     ASom    C    T        0      0        2 
   8  chr8_68401787     HCab    C    T        0      0        2 
   8  chr8_68401787     HPrz    C    T        0      0        2 
   8  chr8_68401787     ZBoe    C    T        1      2        2 
   8  chr8_68401787     ZGre    C    T        0      0        2 
   8  chr8_68401787     ZHar    C    T        0      0        2 
   8  chr8_68401787   Sample    C    T        0      0        2 
   8  chr8_68402607     AAsi    A    G        0      0        2 
   8  chr8_68402607     AKia    A    G        0      0        2 
   8  chr8_68402607     AOna    A    G        0      0        2 
   8  chr8_68402607     ASom    A    G        0      0        2 
   8  chr8_68402607     HCab    A    G        0      0        2 
   8  chr8_68402607     HPrz    A    G      0.5      1        2 
   8  chr8_68402607     ZBoe    A    G        0      0        2 
   8  chr8_68402607     ZGre    A    G        0      0        2 
   8  chr8_68402607     ZHar    A    G        0      0        2 
   8  chr8_68402607   Sample    A    G        0      0        2 
   8  chr8_68404162     AAsi    G    T        0      0        2 
   8  chr8_68404162     AKia    G    T        0      0        2 
   8  chr8_68404162     AOna    G    T        0      0        2 
   8  chr8_68404162     ASom    G    T        0      0        2 
   8  chr8_68404162     HCab    G    T        0      0        2 
   8  chr8_68404162     HPrz    G    T        0      0        2 
   8  chr8_68404162     ZBoe    G    T      0.5      1        2 
   8  chr8_68404162     ZGre    G    T        0      0        2 
   8  chr8_68404162     ZHar    G    T        0      0        2 
   8  chr8_68404162   Sample    G    T        0      0        2 
   8  chr8_68413475     AAsi    A    C        0      0        2 
   8  chr8_68413475     AKia    A    C        0      0        2 
   8  chr8_68413475     AOna    A    C        0      0        2 
   8  chr8_68413475     ASom    A    C        0      0        2 
   8  chr8_68413475     HCab    A    C        1      2        2 
   8  chr8_68413475     HPrz    A    C        1      2        2 
   8  chr8_68413475     ZBoe    A    C        0      0        2 
   8  chr8_68413475     ZGre    A    C        0      0        2 
   8  chr8_68413475     ZHar    A    C        0      0        2 
   8  chr8_68413475   Sample    A    C        0      0        2 
   8  chr8_68416281     AAsi    A    G      0.5      1        2 
   8  chr8_68416281     AKia    A    G        0      0        2 
   8  chr8_68416281     AOna    A    G        0      0        2 
   8  chr8_68416281     ASom    A    G        0      0        2 
   8  chr8_68416281     HCab    A    G        0      0        2 
   8  chr8_68416281     HPrz    A    G        0      0        2 
   8  chr8_68416281     ZBoe    A    G      0.5      1        2 
   8  chr8_68416281     ZGre    A    G        0      0        2 
   8  chr8_68416281     ZHar    A    G        0      0        2 
   8  chr8_68416281   Sample    A    G        0      0        2 
   8  chr8_68416714     AAsi    T    C        0      0        2 
   8  chr8_68416714     AKia    T    C        0      0        2 
   8  chr8_68416714     AOna    T    C        0      0        2 
   8  chr8_68416714     ASom    T    C        0      0        2 
   8  chr8_68416714     HCab    T    C        1      2        2 
   8  chr8_68416714     HPrz    T    C        1      2        2 
   8  chr8_68416714     ZBoe    T    C        0      0        2 
   8  chr8_68416714     ZGre    T    C        0      0        2 
   8  chr8_68416714     ZHar    T    C        0      0        2 
   8  chr8_68416714   Sample    T    C        1      2        2 
   8  chr8_68418470     AAsi    A    G        0      0        2 
   8  chr8_68418470     AKia    A    G        0      0        2 
   8  chr8_68418470     AOna    A    G        0      0        2 
   8  chr8_68418470     ASom    A    G        0      0        2 
   8  chr8_68418470     HCab    A    G        1      2        2 
   8  chr8_68418470     HPrz    A    G        1      2        2 
   8  chr8_68418470     ZBoe    A    G        0      0        2 
   8  chr8_68418470     ZGre    A    G        0      0        2 
   8  chr8_68418470     ZHar    A    G        0      0        2 
   8  chr8_68418470   Sample    A    G        0      0        2 
   8  chr8_68427681     AAsi    T    C      0.5      1        2 
   8  chr8_68427681     AKia    T    C        0      0        2 
   8  chr8_68427681     AOna    T    C        0      0        2 
   8  chr8_68427681     ASom    T    C        0      0        2 
   8  chr8_68427681     HCab    T    C        0      0        2 
   8  chr8_68427681     HPrz    T    C        0      0        2 
   8  chr8_68427681     ZBoe    T    C        0      0        2 
   8  chr8_68427681     ZGre    T    C        0      0        2 
   8  chr8_68427681     ZHar    T    C        0      0        2 
   8  chr8_68427681   Sample    T    C        0      0        2 
   8  chr8_68432126     AAsi    C    T        0      0        2 
   8  chr8_68432126     AKia    C    T        0      0        2 
   8  chr8_68432126     AOna    C    T        0      0        2 
   8  chr8_68432126     ASom    C    T        0      0        2 
   8  chr8_68432126     HCab    C    T        1      2        2 
   8  chr8_68432126     HPrz    C    T        1      2        2 
   8  chr8_68432126     ZBoe    C    T        0      0        2 
   8  chr8_68432126     ZGre    C    T        0      0        2 
   8  chr8_68432126     ZHar    C    T        0      0        2 
   8  chr8_68432126   Sample    C    T        0      0        2 
   8  chr8_68449976     AAsi    C    T        0      0        2 
   8  chr8_68449976     AKia    C    T      0.5      1        2 
   8  chr8_68449976     AOna    C    T        0      0        2 
   8  chr8_68449976     ASom    C    T        0      0        2 
   8  chr8_68449976     HCab    C    T        0      0        2 
   8  chr8_68449976     HPrz    C    T        0      0        2 
   8  chr8_68449976     ZBoe    C    T        0      0        2 
   8  chr8_68449976     ZGre    C    T        0      0        2 
   8  chr8_68449976     ZHar    C    T        0      0        2 
   8  chr8_68449976   Sample    C    T        0      0        2 
   8  chr8_68451032     AAsi    A    T        0      0        2 
   8  chr8_68451032     AKia    A    T        0      0        2 
   8  chr8_68451032     AOna    A    T        0      0        2 
   8  chr8_68451032     ASom    A    T        0      0        2 
   8  chr8_68451032     HCab    A    T        0      0        2 
   8  chr8_68451032     HPrz    A    T        0      0        2 
   8  chr8_68451032     ZBoe    A    T        0      0        2 
   8  chr8_68451032     ZGre    A    T        0      0        2 
   8  chr8_68451032     ZHar    A    T        1      2        2 
   8  chr8_68451032   Sample    A    T        0      0        2 
   8  chr8_68454982     AAsi    A    G        1      2        2 
   8  chr8_68454982     AKia    A    G        0      0        2 
   8  chr8_68454982     AOna    A    G        0      0        2 
   8  chr8_68454982     ASom    A    G        1      2        2 
   8  chr8_68454982     HCab    A    G        0      0        2 
   8  chr8_68454982     HPrz    A    G        0      0        2 
   8  chr8_68454982     ZBoe    A    G        0      0        2 
   8  chr8_68454982     ZGre    A    G        0      0        2 
   8  chr8_68454982     ZHar    A    G        0      0        2 
   8  chr8_68454982   Sample    A    G        1      2        2 
   8  chr8_68458312     AAsi    T    C        0      0        2 
   8  chr8_68458312     AKia    T    C        0      0        2 
   8  chr8_68458312     AOna    T    C        0      0        2 
   8  chr8_68458312     ASom    T    C        0      0        2 
   8  chr8_68458312     HCab    T    C      0.5      1        2 
   8  chr8_68458312     HPrz    T    C        1      2        2 
   8  chr8_68458312     ZBoe    T    C      0.5      1        2 
   8  chr8_68458312     ZGre    T    C        0      0        2 
   8  chr8_68458312     ZHar    T    C        0      0        2 
   8  chr8_68458312   Sample    T    C        0      0        2 
   8  chr8_68461907     AAsi    G    C        0      0        2 
   8  chr8_68461907     AKia    G    C        0      0        2 
   8  chr8_68461907     AOna    G    C        0      0        2 
   8  chr8_68461907     ASom    G    C        0      0        2 
   8  chr8_68461907     HCab    G    C        0      0        2 
   8  chr8_68461907     HPrz    G    C      0.5      1        2 
   8  chr8_68461907     ZBoe    G    C        0      0        2 
   8  chr8_68461907     ZGre    G    C        0      0        2 
   8  chr8_68461907     ZHar    G    C        0      0        2 
   8  chr8_68461907   Sample    G    C        0      0        2 
   8  chr8_68462138     AAsi    T    C        0      0        2 
   8  chr8_68462138     AKia    T    C        0      0        2 
   8  chr8_68462138     AOna    T    C        0      0        2 
   8  chr8_68462138     ASom    T    C        0      0        2 
   8  chr8_68462138     HCab    T    C      0.5      1        2 
   8  chr8_68462138     HPrz    T    C        0      0        2 
   8  chr8_68462138     ZBoe    T    C        0      0        2 
   8  chr8_68462138     ZGre    T    C        0      0        2 
   8  chr8_68462138     ZHar    T    C        0      0        2 
   8  chr8_68462138   Sample    T    C        0      0        2 
   8  chr8_68462976     AAsi    C    G        0      0        2 
   8  chr8_68462976     AKia    C    G        0      0        2 
   8  chr8_68462976     AOna    C    G        0      0        2 
   8  chr8_68462976     ASom    C    G      0.5      1        2 
   8  chr8_68462976     HCab    C    G        0      0        2 
   8  chr8_68462976     HPrz    C    G        0      0        2 
   8  chr8_68462976     ZBoe    C    G        0      0        2 
   8  chr8_68462976     ZGre    C    G        0      0        2 
   8  chr8_68462976     ZHar    C    G        0      0        2 
   8  chr8_68462976   Sample    C    G        0      0        2 
   8  chr8_68463901     AAsi    A    C        0      0        2 
   8  chr8_68463901     AKia    A    C        0      0        2 
   8  chr8_68463901     AOna    A    C        0      0        2 
   8  chr8_68463901     ASom    A    C        0      0        2 
   8  chr8_68463901     HCab    A    C        1      2        2 
   8  chr8_68463901     HPrz    A    C        1      2        2 
   8  chr8_68463901     ZBoe    A    C        0      0        2 
   8  chr8_68463901     ZGre    A    C        0      0        2 
   8  chr8_68463901     ZHar    A    C        0      0        2 
   8  chr8_68463901   Sample    A    C        0      0        2 
   8  chr8_68463977     AAsi    T    C      0.5      1        2 
   8  chr8_68463977     AKia    T    C        0      0        2 
   8  chr8_68463977     AOna    T    C        0      0        2 
   8  chr8_68463977     ASom    T    C      0.5      1        2 
   8  chr8_68463977     HCab    T    C        0      0        2 
   8  chr8_68463977     HPrz    T    C        0      0        2 
   8  chr8_68463977     ZBoe    T    C        0      0        2 
   8  chr8_68463977     ZGre    T    C        0      0        2 
   8  chr8_68463977     ZHar    T    C        0      0        2 
   8  chr8_68463977   Sample    T    C        0      0        2 
   8  chr8_68464507     AAsi    A    G      0.5      1        2 
   8  chr8_68464507     AKia    A    G        0      0        2 
   8  chr8_68464507     AOna    A    G        0      0        2 
   8  chr8_68464507     ASom    A    G      0.5      1        2 
   8  chr8_68464507     HCab    A    G        0      0        2 
   8  chr8_68464507     HPrz    A    G        0      0        2 
   8  chr8_68464507     ZBoe    A    G        0      0        2 
   8  chr8_68464507     ZGre    A    G        0      0        2 
   8  chr8_68464507     ZHar    A    G        0      0        2 
   8  chr8_68464507   Sample    A    G        1      2        2 
   8  chr8_68472626     AAsi    G    C        0      0        2 
   8  chr8_68472626     AKia    G    C        0      0        2 
   8  chr8_68472626     AOna    G    C        0      0        2 
   8  chr8_68472626     ASom    G    C      0.5      1        2 
   8  chr8_68472626     HCab    G    C        0      0        2 
   8  chr8_68472626     HPrz    G    C        0      0        2 
   8  chr8_68472626     ZBoe    G    C        0      0        2 
   8  chr8_68472626     ZGre    G    C        0      0        2 
   8  chr8_68472626     ZHar    G    C        0      0        2 
   8  chr8_68472626   Sample    G    C        0      0        2 
   8  chr8_68473469     AAsi    A    G        1      2        2 
   8  chr8_68473469     AKia    A    G        0      0        2 
   8  chr8_68473469     AOna    A    G        0      0        2 
   8  chr8_68473469     ASom    A    G        1      2        2 
   8  chr8_68473469     HCab    A    G        0      0        2 
   8  chr8_68473469     HPrz    A    G        0      0        2 
   8  chr8_68473469     ZBoe    A    G        0      0        2 
   8  chr8_68473469     ZGre    A    G        0      0        2 
   8  chr8_68473469     ZHar    A    G        0      0        2 
   8  chr8_68473469   Sample    A    G        1      2        2 
   8  chr8_68475267     AAsi    G    C        0      0        2 
   8  chr8_68475267     AKia    G    C        0      0        2 
   8  chr8_68475267     AOna    G    C        0      0        2 
   8  chr8_68475267     ASom    G    C        0      0        2 
   8  chr8_68475267     HCab    G    C        0      0        2 
   8  chr8_68475267     HPrz    G    C        0      0        2 
   8  chr8_68475267     ZBoe    G    C      0.5      1        2 
   8  chr8_68475267     ZGre    G    C        0      0        2 
   8  chr8_68475267     ZHar    G    C        0      0        2 
   8  chr8_68475267   Sample    G    C        0      0        2 
   8  chr8_68486514     AAsi    T    C        0      0        2 
   8  chr8_68486514     AKia    T    C        0      0        2 
   8  chr8_68486514     AOna    T    C        0      0        2 
   8  chr8_68486514     ASom    T    C        0      0        2 
   8  chr8_68486514     HCab    T    C        0      0        2 
   8  chr8_68486514     HPrz    T    C        0      0        2 
   8  chr8_68486514     ZBoe    T    C      0.5      1        2 
   8  chr8_68486514     ZGre    T    C        0      0        2 
   8  chr8_68486514     ZHar    T    C        0      0        2 
   8  chr8_68486514   Sample    T    C        0      0        2 
   8  chr8_68488148     AAsi    G    T        0      0        2 
   8  chr8_68488148     AKia    G    T        0      0        2 
   8  chr8_68488148     AOna    G    T        0      0        2 
   8  chr8_68488148     ASom    G    T        0      0        2 
   8  chr8_68488148     HCab    G    T        1      2        2 
   8  chr8_68488148     HPrz    G    T        1      2        2 
   8  chr8_68488148     ZBoe    G    T        0      0        2 
   8  chr8_68488148     ZGre    G    T        0      0        2 
   8  chr8_68488148     ZHar    G    T        0      0        2 
   8  chr8_68488148   Sample    G    T        0      0        2 
   8  chr8_68489916     AAsi    A    G        0      0        2 
   8  chr8_68489916     AKia    A    G        0      0        2 
   8  chr8_68489916     AOna    A    G        0      0        2 
   8  chr8_68489916     ASom    A    G        0      0        2 
   8  chr8_68489916     HCab    A    G        1      2        2 
   8  chr8_68489916     HPrz    A    G        1      2        2 
   8  chr8_68489916     ZBoe    A    G        0      0        2 
   8  chr8_68489916     ZGre    A    G        0      0        2 
   8  chr8_68489916     ZHar    A    G        0      0        2 
   8  chr8_68489916   Sample    A    G        0      0        2 
   8  chr8_68492831     AAsi    C    A        0      0        2 
   8  chr8_68492831     AKia    C    A        0      0        2 
   8  chr8_68492831     AOna    C    A        0      0        2 
   8  chr8_68492831     ASom    C    A        0      0        2 
   8  chr8_68492831     HCab    C    A        0      0        2 
   8  chr8_68492831     HPrz    C    A        0      0        2 
   8  chr8_68492831     ZBoe    C    A      0.5      1        2 
   8  chr8_68492831     ZGre    C    A        0      0        2 
   8  chr8_68492831     ZHar    C    A        0      0        2 
   8  chr8_68492831   Sample    C    A        0      0        2 
   8  chr8_68497382     AAsi    G    C        0      0        2 
   8  chr8_68497382     AKia    G    C        0      0        2 
   8  chr8_68497382     AOna    G    C        0      0        2 
   8  chr8_68497382     ASom    G    C        0      0        2 
   8  chr8_68497382     HCab    G    C        0      0        2 
   8  chr8_68497382     HPrz    G    C        1      2        2 
   8  chr8_68497382     ZBoe    G    C        0      0        2 
   8  chr8_68497382     ZGre    G    C        0      0        2 
   8  chr8_68497382     ZHar    G    C        0      0        2 
   8  chr8_68497382   Sample    G    C        0      0        2 
   8  chr8_68497477     AAsi    A    C        0      0        2 
   8  chr8_68497477     AKia    A    C        0      0        2 
   8  chr8_68497477     AOna    A    C        0      0        2 
   8  chr8_68497477     ASom    A    C      0.5      1        2 
   8  chr8_68497477     HCab    A    C        0      0        2 
   8  chr8_68497477     HPrz    A    C        0      0        2 
   8  chr8_68497477     ZBoe    A    C        0      0        2 
   8  chr8_68497477     ZGre    A    C        0      0        2 
   8  chr8_68497477     ZHar    A    C        0      0        2 
   8  chr8_68497477   Sample    A    C        0      0        2 
   8  chr8_68498413     AAsi    C    T        0      0        2 
   8  chr8_68498413     AKia    C    T        1      2        2 
   8  chr8_68498413     AOna    C    T        1      2        2 
   8  chr8_68498413     ASom    C    T        0      0        2 
   8  chr8_68498413     HCab    C    T        0      0        2 
   8  chr8_68498413     HPrz    C    T        0      0        2 
   8  chr8_68498413     ZBoe    C    T        0      0        2 
   8  chr8_68498413     ZGre    C    T        0      0        2 
   8  chr8_68498413     ZHar    C    T        0      0        2 
   8  chr8_68498413   Sample    C    T        0      0        2 
   8  chr8_68498709     AAsi    C    A        0      0        2 
   8  chr8_68498709     AKia    C    A        0      0        2 
   8  chr8_68498709     AOna    C    A        0      0        2 
   8  chr8_68498709     ASom    C    A        0      0        2 
   8  chr8_68498709     HCab    C    A        1      2        2 
   8  chr8_68498709     HPrz    C    A        1      2        2 
   8  chr8_68498709     ZBoe    C    A        0      0        2 
   8  chr8_68498709     ZGre    C    A        0      0        2 
   8  chr8_68498709     ZHar    C    A        0      0        2 
   8  chr8_68498709   Sample    C    A        0      0        2 
   8  chr8_68499944     AAsi    T    C        0      0        2 
   8  chr8_68499944     AKia    T    C        0      0        2 
   8  chr8_68499944     AOna    T    C        0      0        2 
   8  chr8_68499944     ASom    T    C        0      0        2 
   8  chr8_68499944     HCab    T    C        0      0        2 
   8  chr8_68499944     HPrz    T    C        0      0        2 
   8  chr8_68499944     ZBoe    T    C        0      0        2 
   8  chr8_68499944     ZGre    T    C        0      0        2 
   8  chr8_68499944     ZHar    T    C      0.5      1        2 
   8  chr8_68499944   Sample    T    C        0      0        2 
   8  chr8_68512000     AAsi    T    A        0      0        2 
   8  chr8_68512000     AKia    T    A        0      0        2 
   8  chr8_68512000     AOna    T    A        0      0        2 
   8  chr8_68512000     ASom    T    A        1      2        2 
   8  chr8_68512000     HCab    T    A        0      0        2 
   8  chr8_68512000     HPrz    T    A        0      0        2 
   8  chr8_68512000     ZBoe    T    A        0      0        2 
   8  chr8_68512000     ZGre    T    A        0      0        2 
   8  chr8_68512000     ZHar    T    A        0      0        2 
   8  chr8_68512000   Sample    T    A        0      0        2 
   8  chr8_68518715     AAsi    T    C        0      0        2 
   8  chr8_68518715     AKia    T    C        0      0        2 
   8  chr8_68518715     AOna    T    C        0      0        2 
   8  chr8_68518715     ASom    T    C        0      0        2 
   8  chr8_68518715     HCab    T    C        1      2        2 
   8  chr8_68518715     HPrz    T    C        1      2        2 
   8  chr8_68518715     ZBoe    T    C        0      0        2 
   8  chr8_68518715     ZGre    T    C        0      0        2 
   8  chr8_68518715     ZHar    T    C        0      0        2 
   8  chr8_68518715   Sample    T    C        1      2        2 
   8  chr8_68519210     AAsi    T    C        0      0        2 
   8  chr8_68519210     AKia    T    C        0      0        2 
   8  chr8_68519210     AOna    T    C        0      0        2 
   8  chr8_68519210     ASom    T    C        1      2        2 
   8  chr8_68519210     HCab    T    C        0      0        2 
   8  chr8_68519210     HPrz    T    C        0      0        2 
   8  chr8_68519210     ZBoe    T    C        0      0        2 
   8  chr8_68519210     ZGre    T    C        0      0        2 
   8  chr8_68519210     ZHar    T    C        0      0        2 
   8  chr8_68519210   Sample    T    C        0      0        2 
   8  chr8_68520087     AAsi    C    T        0      0        2 
   8  chr8_68520087     AKia    C    T        0      0        2 
   8  chr8_68520087     AOna    C    T        0      0        2 
   8  chr8_68520087     ASom    C    T        0      0        2 
   8  chr8_68520087     HCab    C    T        0      0        2 
   8  chr8_68520087     HPrz    C    T        0      0        2 
   8  chr8_68520087     ZBoe    C    T      0.5      1        2 
   8  chr8_68520087     ZGre    C    T        0      0        2 
   8  chr8_68520087     ZHar    C    T        0      0        2 
   8  chr8_68520087   Sample    C    T        0      0        2 
   8  chr8_68523051     AAsi    A    G        0      0        2 
   8  chr8_68523051     AKia    A    G        0      0        2 
   8  chr8_68523051     AOna    A    G        0      0        2 
   8  chr8_68523051     ASom    A    G        0      0        2 
   8  chr8_68523051     HCab    A    G        0      0        2 
   8  chr8_68523051     HPrz    A    G        0      0        2 
   8  chr8_68523051     ZBoe    A    G        0      0        2 
   8  chr8_68523051     ZGre    A    G        0      0        2 
   8  chr8_68523051     ZHar    A    G        1      2        2 
   8  chr8_68523051   Sample    A    G        0      0        2 
   8  chr8_68525893     AAsi    C    T        0      0        2 
   8  chr8_68525893     AKia    C    T        0      0        2 
   8  chr8_68525893     AOna    C    T        0      0        2 
   8  chr8_68525893     ASom    C    T        0      0        2 
   8  chr8_68525893     HCab    C    T        0      0        2 
   8  chr8_68525893     HPrz    C    T        0      0        2 
   8  chr8_68525893     ZBoe    C    T      0.5      1        2 
   8  chr8_68525893     ZGre    C    T        0      0        2 
   8  chr8_68525893     ZHar    C    T        0      0        2 
   8  chr8_68525893   Sample    C    T        0      0        2 
   8  chr8_68538992     AAsi    T    G        0      0        2 
   8  chr8_68538992     AKia    T    G        0      0        2 
   8  chr8_68538992     AOna    T    G        0      0        2 
   8  chr8_68538992     ASom    T    G        0      0        2 
   8  chr8_68538992     HCab    T    G      0.5      1        2 
   8  chr8_68538992     HPrz    T    G      0.5      1        2 
   8  chr8_68538992     ZBoe    T    G        0      0        2 
   8  chr8_68538992     ZGre    T    G        0      0        2 
   8  chr8_68538992     ZHar    T    G        0      0        2 
   8  chr8_68538992   Sample    T    G        0      0        2 
   8  chr8_68539696     AAsi    A    G        0      0        2 
   8  chr8_68539696     AKia    A    G        0      0        2 
   8  chr8_68539696     AOna    A    G        0      0        2 
   8  chr8_68539696     ASom    A    G        0      0        2 
   8  chr8_68539696     HCab    A    G        0      0        2 
   8  chr8_68539696     HPrz    A    G        0      0        2 
   8  chr8_68539696     ZBoe    A    G        0      0        2 
   8  chr8_68539696     ZGre    A    G        0      0        2 
   8  chr8_68539696     ZHar    A    G        1      2        2 
   8  chr8_68539696   Sample    A    G        0      0        2 
   8  chr8_68547358     AAsi    G    T        0      0        2 
   8  chr8_68547358     AKia    G    T        0      0        2 
   8  chr8_68547358     AOna    G    T        0      0        2 
   8  chr8_68547358     ASom    G    T        0      0        2 
   8  chr8_68547358     HCab    G    T        0      0        2 
   8  chr8_68547358     HPrz    G    T      0.5      1        2 
   8  chr8_68547358     ZBoe    G    T        0      0        2 
   8  chr8_68547358     ZGre    G    T        0      0        2 
   8  chr8_68547358     ZHar    G    T        0      0        2 
   8  chr8_68547358   Sample    G    T        0      0        2 
   8  chr8_68550879     AAsi    A    G        0      0        2 
   8  chr8_68550879     AKia    A    G        0      0        2 
   8  chr8_68550879     AOna    A    G        0      0        2 
   8  chr8_68550879     ASom    A    G        0      0        2 
   8  chr8_68550879     HCab    A    G      0.5      1        2 
   8  chr8_68550879     HPrz    A    G        0      0        2 
   8  chr8_68550879     ZBoe    A    G        0      0        2 
   8  chr8_68550879     ZGre    A    G        0      0        2 
   8  chr8_68550879     ZHar    A    G        0      0        2 
   8  chr8_68550879   Sample    A    G        0      0        2 
   8  chr8_68552859     AAsi    C    T        0      0        2 
   8  chr8_68552859     AKia    C    T        0      0        2 
   8  chr8_68552859     AOna    C    T        0      0        2 
   8  chr8_68552859     ASom    C    T        0      0        2 
   8  chr8_68552859     HCab    C    T      0.5      1        2 
   8  chr8_68552859     HPrz    C    T      0.5      1        2 
   8  chr8_68552859     ZBoe    C    T        0      0        2 
   8  chr8_68552859     ZGre    C    T        0      0        2 
   8  chr8_68552859     ZHar    C    T        0      0        2 
   8  chr8_68552859   Sample    C    T        0      0        2 
   8  chr8_68553810     AAsi    T    C        0      0        2 
   8  chr8_68553810     AKia    T    C        0      0        2 
   8  chr8_68553810     AOna    T    C        0      0        2 
   8  chr8_68553810     ASom    T    C        0      0        2 
   8  chr8_68553810     HCab    T    C        0      0        2 
   8  chr8_68553810     HPrz    T    C        0      0        2 
   8  chr8_68553810     ZBoe    T    C      0.5      1        2 
   8  chr8_68553810     ZGre    T    C        0      0        2 
   8  chr8_68553810     ZHar    T    C        0      0        2 
   8  chr8_68553810   Sample    T    C        0      0        2 
   8  chr8_68554571     AAsi    T    C        0      0        2 
   8  chr8_68554571     AKia    T    C        0      0        2 
   8  chr8_68554571     AOna    T    C        0      0        2 
   8  chr8_68554571     ASom    T    C        0      0        2 
   8  chr8_68554571     HCab    T    C      0.5      1        2 
   8  chr8_68554571     HPrz    T    C        0      0        2 
   8  chr8_68554571     ZBoe    T    C        0      0        2 
   8  chr8_68554571     ZGre    T    C        0      0        2 
   8  chr8_68554571     ZHar    T    C        0      0        2 
   8  chr8_68554571   Sample    T    C        0      0        2 
   8  chr8_68554843     AAsi    C    A        1      2        2 
   8  chr8_68554843     AKia    C    A        0      0        2 
   8  chr8_68554843     AOna    C    A        0      0        2 
   8  chr8_68554843     ASom    C    A        0      0        2 
   8  chr8_68554843     HCab    C    A        0      0        2 
   8  chr8_68554843     HPrz    C    A        0      0        2 
   8  chr8_68554843     ZBoe    C    A        0      0        2 
   8  chr8_68554843     ZGre    C    A        0      0        2 
   8  chr8_68554843     ZHar    C    A        0      0        2 
   8  chr8_68554843   Sample    C    A        1      2        2 
   8  chr8_68555560     AAsi    A    C        0      0        2 
   8  chr8_68555560     AKia    A    C        0      0        2 
   8  chr8_68555560     AOna    A    C        0      0        2 
   8  chr8_68555560     ASom    A    C        0      0        2 
   8  chr8_68555560     HCab    A    C      0.5      1        2 
   8  chr8_68555560     HPrz    A    C      0.5      1        2 
   8  chr8_68555560     ZBoe    A    C        0      0        2 
   8  chr8_68555560     ZGre    A    C        0      0        2 
   8  chr8_68555560     ZHar    A    C        0      0        2 
   8  chr8_68555560   Sample    A    C        0      0        2 
   8  chr8_68556226     AAsi    G    A        0      0        2 
   8  chr8_68556226     AKia    G    A        0      0        2 
   8  chr8_68556226     AOna    G    A      0.5      1        2 
   8  chr8_68556226     ASom    G    A        0      0        2 
   8  chr8_68556226     HCab    G    A        0      0        2 
   8  chr8_68556226     HPrz    G    A        0      0        2 
   8  chr8_68556226     ZBoe    G    A        0      0        2 
   8  chr8_68556226     ZGre    G    A        0      0        2 
   8  chr8_68556226     ZHar    G    A        0      0        2 
   8  chr8_68556226   Sample    G    A        0      0        2 
   8  chr8_68556449     AAsi    C    A        0      0        2 
   8  chr8_68556449     AKia    C    A        0      0        2 
   8  chr8_68556449     AOna    C    A        0      0        2 
   8  chr8_68556449     ASom    C    A        0      0        2 
   8  chr8_68556449     HCab    C    A        1      2        2 
   8  chr8_68556449     HPrz    C    A        1      2        2 
   8  chr8_68556449     ZBoe    C    A        0      0        2 
   8  chr8_68556449     ZGre    C    A        0      0        2 
   8  chr8_68556449     ZHar    C    A        0      0        2 
   8  chr8_68556449   Sample    C    A        0      0        2 
   8  chr8_68556804     AAsi    A    G        0      0        2 
   8  chr8_68556804     AKia    A    G        0      0        2 
   8  chr8_68556804     AOna    A    G        0      0        2 
   8  chr8_68556804     ASom    A    G        0      0        2 
   8  chr8_68556804     HCab    A    G        0      0        2 
   8  chr8_68556804     HPrz    A    G      0.5      1        2 
   8  chr8_68556804     ZBoe    A    G        0      0        2 
   8  chr8_68556804     ZGre    A    G        0      0        2 
   8  chr8_68556804     ZHar    A    G        0      0        2 
   8  chr8_68556804   Sample    A    G        0      0        2 
   8  chr8_68558726     AAsi    T    G        0      0        2 
   8  chr8_68558726     AKia    T    G        0      0        2 
   8  chr8_68558726     AOna    T    G        0      0        2 
   8  chr8_68558726     ASom    T    G        0      0        2 
   8  chr8_68558726     HCab    T    G      0.5      1        2 
   8  chr8_68558726     HPrz    T    G      0.5      1        2 
   8  chr8_68558726     ZBoe    T    G        0      0        2 
   8  chr8_68558726     ZGre    T    G        0      0        2 
   8  chr8_68558726     ZHar    T    G        0      0        2 
   8  chr8_68558726   Sample    T    G        0      0        2 
   8  chr8_68562007     AAsi    A    G        0      0        2 
   8  chr8_68562007     AKia    A    G        0      0        2 
   8  chr8_68562007     AOna    A    G        0      0        2 
   8  chr8_68562007     ASom    A    G        0      0        2 
   8  chr8_68562007     HCab    A    G        0      0        2 
   8  chr8_68562007     HPrz    A    G      0.5      1        2 
   8  chr8_68562007     ZBoe    A    G        0      0        2 
   8  chr8_68562007     ZGre    A    G        0      0        2 
   8  chr8_68562007     ZHar    A    G        0      0        2 
   8  chr8_68562007   Sample    A    G        0      0        2 
   8  chr8_68564756     AAsi    A    G      0.5      1        2 
   8  chr8_68564756     AKia    A    G        0      0        2 
   8  chr8_68564756     AOna    A    G        0      0        2 
   8  chr8_68564756     ASom    A    G        1      2        2 
   8  chr8_68564756     HCab    A    G        0      0        2 
   8  chr8_68564756     HPrz    A    G        0      0        2 
   8  chr8_68564756     ZBoe    A    G        0      0        2 
   8  chr8_68564756     ZGre    A    G        0      0        2 
   8  chr8_68564756     ZHar    A    G        0      0        2 
   8  chr8_68564756   Sample    A    G        0      0        2 
   8  chr8_68566011     AAsi    A    C      0.5      1        2 
   8  chr8_68566011     AKia    A    C        0      0        2 
   8  chr8_68566011     AOna    A    C        0      0        2 
   8  chr8_68566011     ASom    A    C        0      0        2 
   8  chr8_68566011     HCab    A    C        0      0        2 
   8  chr8_68566011     HPrz    A    C        0      0        2 
   8  chr8_68566011     ZBoe    A    C        0      0        2 
   8  chr8_68566011     ZGre    A    C        0      0        2 
   8  chr8_68566011     ZHar    A    C        0      0        2 
   8  chr8_68566011   Sample    A    C        1      2        2 
   8  chr8_68568401     AAsi    C    G        0      0        2 
   8  chr8_68568401     AKia    C    G        0      0        2 
   8  chr8_68568401     AOna    C    G        0      0        2 
   8  chr8_68568401     ASom    C    G        0      0        2 
   8  chr8_68568401     HCab    C    G        1      2        2 
   8  chr8_68568401     HPrz    C    G        1      2        2 
   8  chr8_68568401     ZBoe    C    G        0      0        2 
   8  chr8_68568401     ZGre    C    G        0      0        2 
   8  chr8_68568401     ZHar    C    G        1      2        2 
   8  chr8_68568401   Sample    C    G        0      0        2 
   8  chr8_68573651     AAsi    T    C        0      0        2 
   8  chr8_68573651     AKia    T    C        1      2        2 
   8  chr8_68573651     AOna    T    C        1      2        2 
   8  chr8_68573651     ASom    T    C        0      0        2 
   8  chr8_68573651     HCab    T    C        0      0        2 
   8  chr8_68573651     HPrz    T    C        0      0        2 
   8  chr8_68573651     ZBoe    T    C        0      0        2 
   8  chr8_68573651     ZGre    T    C        0      0        2 
   8  chr8_68573651     ZHar    T    C        0      0        2 
   8  chr8_68573651   Sample    T    C        0      0        2 
   8  chr8_68577155     AAsi    T    C      0.5      1        2 
   8  chr8_68577155     AKia    T    C        0      0        2 
   8  chr8_68577155     AOna    T    C        0      0        2 
   8  chr8_68577155     ASom    T    C        1      2        2 
   8  chr8_68577155     HCab    T    C        0      0        2 
   8  chr8_68577155     HPrz    T    C        0      0        2 
   8  chr8_68577155     ZBoe    T    C        0      0        2 
   8  chr8_68577155     ZGre    T    C        0      0        2 
   8  chr8_68577155     ZHar    T    C        0      0        2 
   8  chr8_68577155   Sample    T    C        1      2        2 
   8  chr8_68579894     AAsi    T    C        0      0        2 
   8  chr8_68579894     AKia    T    C        0      0        2 
   8  chr8_68579894     AOna    T    C        0      0        2 
   8  chr8_68579894     ASom    T    C        0      0        2 
   8  chr8_68579894     HCab    T    C        0      0        2 
   8  chr8_68579894     HPrz    T    C        0      0        2 
   8  chr8_68579894     ZBoe    T    C        0      0        2 
   8  chr8_68579894     ZGre    T    C        1      2        2 
   8  chr8_68579894     ZHar    T    C        0      0        2 
   8  chr8_68579894   Sample    T    C        0      0        2 
   8  chr8_68581505     AAsi    C    T        0      0        2 
   8  chr8_68581505     AKia    C    T        0      0        2 
   8  chr8_68581505     AOna    C    T      0.5      1        2 
   8  chr8_68581505     ASom    C    T        0      0        2 
   8  chr8_68581505     HCab    C    T        0      0        2 
   8  chr8_68581505     HPrz    C    T        0      0        2 
   8  chr8_68581505     ZBoe    C    T        0      0        2 
   8  chr8_68581505     ZGre    C    T        0      0        2 
   8  chr8_68581505     ZHar    C    T        0      0        2 
   8  chr8_68581505   Sample    C    T        0      0        2 
   8  chr8_68584558     AAsi    C    A        0      0        2 
   8  chr8_68584558     AKia    C    A        1      2        2 
   8  chr8_68584558     AOna    C    A        1      2        2 
   8  chr8_68584558     ASom    C    A        0      0        2 
   8  chr8_68584558     HCab    C    A        0      0        2 
   8  chr8_68584558     HPrz    C    A        0      0        2 
   8  chr8_68584558     ZBoe    C    A        0      0        2 
   8  chr8_68584558     ZGre    C    A        0      0        2 
   8  chr8_68584558     ZHar    C    A        0      0        2 
   8  chr8_68584558   Sample    C    A        0      0        2 
   8  chr8_68587495     AAsi    T    C        0      0        2 
   8  chr8_68587495     AKia    T    C        0      0        2 
   8  chr8_68587495     AOna    T    C        0      0        2 
   8  chr8_68587495     ASom    T    C        0      0        2 
   8  chr8_68587495     HCab    T    C      0.5      1        2 
   8  chr8_68587495     HPrz    T    C        0      0        2 
   8  chr8_68587495     ZBoe    T    C      0.5      1        2 
   8  chr8_68587495     ZGre    T    C        0      0        2 
   8  chr8_68587495     ZHar    T    C        0      0        2 
   8  chr8_68587495   Sample    T    C        0      0        2 
   8  chr8_68591731     AAsi    T    C        0      0        2 
   8  chr8_68591731     AKia    T    C        0      0        2 
   8  chr8_68591731     AOna    T    C        0      0        2 
   8  chr8_68591731     ASom    T    C        0      0        2 
   8  chr8_68591731     HCab    T    C      0.5      1        2 
   8  chr8_68591731     HPrz    T    C      0.5      1        2 
   8  chr8_68591731     ZBoe    T    C        0      0        2 
   8  chr8_68591731     ZGre    T    C        0      0        2 
   8  chr8_68591731     ZHar    T    C        0      0        2 
   8  chr8_68591731   Sample    T    C        0      0        2 
   8  chr8_68593404     AAsi    A    G        0      0        2 
   8  chr8_68593404     AKia    A    G        0      0        2 
   8  chr8_68593404     AOna    A    G        0      0        2 
   8  chr8_68593404     ASom    A    G        0      0        2 
   8  chr8_68593404     HCab    A    G        0      0        2 
   8  chr8_68593404     HPrz    A    G      0.5      1        2 
   8  chr8_68593404     ZBoe    A    G        0      0        2 
   8  chr8_68593404     ZGre    A    G        0      0        2 
   8  chr8_68593404     ZHar    A    G        0      0        2 
   8  chr8_68593404   Sample    A    G        0      0        2 
   8  chr8_68594053     AAsi    A    G        0      0        2 
   8  chr8_68594053     AKia    A    G        0      0        2 
   8  chr8_68594053     AOna    A    G        0      0        2 
   8  chr8_68594053     ASom    A    G        0      0        2 
   8  chr8_68594053     HCab    A    G        0      0        2 
   8  chr8_68594053     HPrz    A    G      0.5      1        2 
   8  chr8_68594053     ZBoe    A    G        0      0        2 
   8  chr8_68594053     ZGre    A    G        0      0        2 
   8  chr8_68594053     ZHar    A    G        0      0        2 
   8  chr8_68594053   Sample    A    G        0      0        2 
   8  chr8_68596437     AAsi    G    T      0.5      1        2 
   8  chr8_68596437     AKia    G    T        0      0        2 
   8  chr8_68596437     AOna    G    T        0      0        2 
   8  chr8_68596437     ASom    G    T        0      0        2 
   8  chr8_68596437     HCab    G    T        0      0        2 
   8  chr8_68596437     HPrz    G    T        0      0        2 
   8  chr8_68596437     ZBoe    G    T        0      0        2 
   8  chr8_68596437     ZGre    G    T        0      0        2 
   8  chr8_68596437     ZHar    G    T        0      0        2 
   8  chr8_68596437   Sample    G    T        0      0        2 
   8  chr8_68601200     AAsi    T    C        0      0        2 
   8  chr8_68601200     AKia    T    C        0      0        2 
   8  chr8_68601200     AOna    T    C        0      0        2 
   8  chr8_68601200     ASom    T    C        0      0        2 
   8  chr8_68601200     HCab    T    C      0.5      1        2 
   8  chr8_68601200     HPrz    T    C      0.5      1        2 
   8  chr8_68601200     ZBoe    T    C        0      0        2 
   8  chr8_68601200     ZGre    T    C        0      0        2 
   8  chr8_68601200     ZHar    T    C        0      0        2 
   8  chr8_68601200   Sample    T    C        0      0        2 
   8  chr8_68602440     AAsi    G    A        0      0        2 
   8  chr8_68602440     AKia    G    A        0      0        2 
   8  chr8_68602440     AOna    G    A        0      0        2 
   8  chr8_68602440     ASom    G    A        0      0        2 
   8  chr8_68602440     HCab    G    A      0.5      1        2 
   8  chr8_68602440     HPrz    G    A      0.5      1        2 
   8  chr8_68602440     ZBoe    G    A        0      0        2 
   8  chr8_68602440     ZGre    G    A        0      0        2 
   8  chr8_68602440     ZHar    G    A        0      0        2 
   8  chr8_68602440   Sample    G    A        0      0        2 
   8  chr8_68603693     AAsi    T    G        1      2        2 
   8  chr8_68603693     AKia    T    G        1      2        2 
   8  chr8_68603693     AOna    T    G        1      2        2 
   8  chr8_68603693     ASom    T    G        1      2        2 
   8  chr8_68603693     HCab    T    G        0      0        2 
   8  chr8_68603693     HPrz    T    G        0      0        2 
   8  chr8_68603693     ZBoe    T    G        0      0        2 
   8  chr8_68603693     ZGre    T    G        0      0        2 
   8  chr8_68603693     ZHar    T    G        0      0        2 
   8  chr8_68603693   Sample    T    G        1      2        2 
   8  chr8_68605135     AAsi    G    A        0      0        2 
   8  chr8_68605135     AKia    G    A        0      0        2 
   8  chr8_68605135     AOna    G    A        0      0        2 
   8  chr8_68605135     ASom    G    A        0      0        2 
   8  chr8_68605135     HCab    G    A        0      0        2 
   8  chr8_68605135     HPrz    G    A        0      0        2 
   8  chr8_68605135     ZBoe    G    A        1      2        2 
   8  chr8_68605135     ZGre    G    A        0      0        2 
   8  chr8_68605135     ZHar    G    A        0      0        2 
   8  chr8_68605135   Sample    G    A        0      0        2 
   8  chr8_68605244     AAsi    A    G        0      0        2 
   8  chr8_68605244     AKia    A    G        0      0        2 
   8  chr8_68605244     AOna    A    G        0      0        2 
   8  chr8_68605244     ASom    A    G        0      0        2 
   8  chr8_68605244     HCab    A    G        0      0        2 
   8  chr8_68605244     HPrz    A    G        0      0        2 
   8  chr8_68605244     ZBoe    A    G        0      0        2 
   8  chr8_68605244     ZGre    A    G        0      0        2 
   8  chr8_68605244     ZHar    A    G      0.5      1        2 
   8  chr8_68605244   Sample    A    G        0      0        2 
   8  chr8_68608995     AAsi    T    C        0      0        2 
   8  chr8_68608995     AKia    T    C        0      0        2 
   8  chr8_68608995     AOna    T    C        0      0        2 
   8  chr8_68608995     ASom    T    C        0      0        2 
   8  chr8_68608995     HCab    T    C      0.5      1        2 
   8  chr8_68608995     HPrz    T    C        0      0        2 
   8  chr8_68608995     ZBoe    T    C        0      0        2 
   8  chr8_68608995     ZGre    T    C        0      0        2 
   8  chr8_68608995     ZHar    T    C        0      0        2 
   8  chr8_68608995   Sample    T    C        0      0        2 
   8  chr8_68610766     AAsi    T    C        0      0        2 
   8  chr8_68610766     AKia    T    C        0      0        2 
   8  chr8_68610766     AOna    T    C        0      0        2 
   8  chr8_68610766     ASom    T    C        0      0        2 
   8  chr8_68610766     HCab    T    C        0      0        2 
   8  chr8_68610766     HPrz    T    C        0      0        2 
   8  chr8_68610766     ZBoe    T    C        0      0        2 
   8  chr8_68610766     ZGre    T    C        0      0        2 
   8  chr8_68610766     ZHar    T    C      0.5      1        2 
   8  chr8_68610766   Sample    T    C        0      0        2 
   8  chr8_68615887     AAsi    C    T        0      0        2 
   8  chr8_68615887     AKia    C    T        0      0        2 
   8  chr8_68615887     AOna    C    T        0      0        2 
   8  chr8_68615887     ASom    C    T        0      0        2 
   8  chr8_68615887     HCab    C    T        1      2        2 
   8  chr8_68615887     HPrz    C    T        1      2        2 
   8  chr8_68615887     ZBoe    C    T        0      0        2 
   8  chr8_68615887     ZGre    C    T        0      0        2 
   8  chr8_68615887     ZHar    C    T        0      0        2 
   8  chr8_68615887   Sample    C    T        0      0        2 
   8  chr8_68623261     AAsi    C    G        0      0        2 
   8  chr8_68623261     AKia    C    G        0      0        2 
   8  chr8_68623261     AOna    C    G        0      0        2 
   8  chr8_68623261     ASom    C    G        1      2        2 
   8  chr8_68623261     HCab    C    G        0      0        2 
   8  chr8_68623261     HPrz    C    G        0      0        2 
   8  chr8_68623261     ZBoe    C    G        0      0        2 
   8  chr8_68623261     ZGre    C    G        0      0        2 
   8  chr8_68623261     ZHar    C    G        0      0        2 
   8  chr8_68623261   Sample    C    G        0      0        2 
   8  chr8_68623654     AAsi    G    C        0      0        2 
   8  chr8_68623654     AKia    G    C        0      0        2 
   8  chr8_68623654     AOna    G    C        0      0        2 
   8  chr8_68623654     ASom    G    C        0      0        2 
   8  chr8_68623654     HCab    G    C        0      0        2 
   8  chr8_68623654     HPrz    G    C        0      0        2 
   8  chr8_68623654     ZBoe    G    C        0      0        2 
   8  chr8_68623654     ZGre    G    C        1      2        2 
   8  chr8_68623654     ZHar    G    C        0      0        2 
   8  chr8_68623654   Sample    G    C        0      0        2 
   8  chr8_68627838     AAsi    C    G        0      0        2 
   8  chr8_68627838     AKia    C    G        0      0        2 
   8  chr8_68627838     AOna    C    G        0      0        2 
   8  chr8_68627838     ASom    C    G        0      0        2 
   8  chr8_68627838     HCab    C    G        0      0        2 
   8  chr8_68627838     HPrz    C    G      0.5      1        2 
   8  chr8_68627838     ZBoe    C    G        0      0        2 
   8  chr8_68627838     ZGre    C    G        0      0        2 
   8  chr8_68627838     ZHar    C    G        0      0        2 
   8  chr8_68627838   Sample    C    G        0      0        2 
   8  chr8_68627857     AAsi    G    A        0      0        2 
   8  chr8_68627857     AKia    G    A        1      2        2 
   8  chr8_68627857     AOna    G    A      0.5      1        2 
   8  chr8_68627857     ASom    G    A        0      0        2 
   8  chr8_68627857     HCab    G    A        0      0        2 
   8  chr8_68627857     HPrz    G    A        0      0        2 
   8  chr8_68627857     ZBoe    G    A        0      0        2 
   8  chr8_68627857     ZGre    G    A        0      0        2 
   8  chr8_68627857     ZHar    G    A        0      0        2 
   8  chr8_68627857   Sample    G    A        0      0        2 
   8  chr8_68635084     AAsi    C    T        0      0        2 
   8  chr8_68635084     AKia    C    T        0      0        2 
   8  chr8_68635084     AOna    C    T        0      0        2 
   8  chr8_68635084     ASom    C    T        0      0        2 
   8  chr8_68635084     HCab    C    T        0      0        2 
   8  chr8_68635084     HPrz    C    T        0      0        2 
   8  chr8_68635084     ZBoe    C    T        0      0        2 
   8  chr8_68635084     ZGre    C    T        0      0        2 
   8  chr8_68635084     ZHar    C    T        1      2        2 
   8  chr8_68635084   Sample    C    T        0      0        2 
   8  chr8_68635424     AAsi    C    G        0      0        2 
   8  chr8_68635424     AKia    C    G        0      0        2 
   8  chr8_68635424     AOna    C    G        0      0        2 
   8  chr8_68635424     ASom    C    G        0      0        2 
   8  chr8_68635424     HCab    C    G        1      2        2 
   8  chr8_68635424     HPrz    C    G        1      2        2 
   8  chr8_68635424     ZBoe    C    G        0      0        2 
   8  chr8_68635424     ZGre    C    G        0      0        2 
   8  chr8_68635424     ZHar    C    G        0      0        2 
   8  chr8_68635424   Sample    C    G        0      0        2 
   8  chr8_68639569     AAsi    T    C        0      0        2 
   8  chr8_68639569     AKia    T    C        0      0        2 
   8  chr8_68639569     AOna    T    C        0      0        2 
   8  chr8_68639569     ASom    T    C        0      0        2 
   8  chr8_68639569     HCab    T    C        0      0        2 
   8  chr8_68639569     HPrz    T    C      0.5      1        2 
   8  chr8_68639569     ZBoe    T    C        0      0        2 
   8  chr8_68639569     ZGre    T    C        0      0        2 
   8  chr8_68639569     ZHar    T    C        0      0        2 
   8  chr8_68639569   Sample    T    C        0      0        2 
   8  chr8_68640719     AAsi    A    G        0      0        2 
   8  chr8_68640719     AKia    A    G        0      0        2 
   8  chr8_68640719     AOna    A    G        0      0        2 
   8  chr8_68640719     ASom    A    G        0      0        2 
   8  chr8_68640719     HCab    A    G        0      0        2 
   8  chr8_68640719     HPrz    A    G        0      0        2 
   8  chr8_68640719     ZBoe    A    G      0.5      1        2 
   8  chr8_68640719     ZGre    A    G        0      0        2 
   8  chr8_68640719     ZHar    A    G        0      0        2 
   8  chr8_68640719   Sample    A    G        0      0        2 
   8  chr8_68641447     AAsi    G    A        0      0        2 
   8  chr8_68641447     AKia    G    A        0      0        2 
   8  chr8_68641447     AOna    G    A        0      0        2 
   8  chr8_68641447     ASom    G    A        0      0        2 
   8  chr8_68641447     HCab    G    A        1      2        2 
   8  chr8_68641447     HPrz    G    A        1      2        2 
   8  chr8_68641447     ZBoe    G    A        0      0        2 
   8  chr8_68641447     ZGre    G    A        0      0        2 
   8  chr8_68641447     ZHar    G    A        0      0        2 
   8  chr8_68641447   Sample    G    A        0      0        2 
   8  chr8_68642507     AAsi    A    G        0      0        2 
   8  chr8_68642507     AKia    A    G        0      0        2 
   8  chr8_68642507     AOna    A    G        0      0        2 
   8  chr8_68642507     ASom    A    G        0      0        2 
   8  chr8_68642507     HCab    A    G        0      0        2 
   8  chr8_68642507     HPrz    A    G        0      0        2 
   8  chr8_68642507     ZBoe    A    G        0      0        2 
   8  chr8_68642507     ZGre    A    G        0      0        2 
   8  chr8_68642507     ZHar    A    G        1      2        2 
   8  chr8_68642507   Sample    A    G        0      0        2 
   8  chr8_68643002     AAsi    C    T        0      0        2 
   8  chr8_68643002     AKia    C    T        1      2        2 
   8  chr8_68643002     AOna    C    T        1      2        2 
   8  chr8_68643002     ASom    C    T        0      0        2 
   8  chr8_68643002     HCab    C    T        0      0        2 
   8  chr8_68643002     HPrz    C    T        0      0        2 
   8  chr8_68643002     ZBoe    C    T        0      0        2 
   8  chr8_68643002     ZGre    C    T        0      0        2 
   8  chr8_68643002     ZHar    C    T        0      0        2 
   8  chr8_68643002   Sample    C    T        0      0        2 
   8  chr8_68647451     AAsi    A    T        0      0        2 
   8  chr8_68647451     AKia    A    T        0      0        2 
   8  chr8_68647451     AOna    A    T        0      0        2 
   8  chr8_68647451     ASom    A    T        0      0        2 
   8  chr8_68647451     HCab    A    T        0      0        2 
   8  chr8_68647451     HPrz    A    T        0      0        2 
   8  chr8_68647451     ZBoe    A    T      0.5      1        2 
   8  chr8_68647451     ZGre    A    T        0      0        2 
   8  chr8_68647451     ZHar    A    T        0      0        2 
   8  chr8_68647451   Sample    A    T        0      0        2 
   8  chr8_68648974     AAsi    T    C        0      0        2 
   8  chr8_68648974     AKia    T    C        0      0        2 
   8  chr8_68648974     AOna    T    C        0      0        2 
   8  chr8_68648974     ASom    T    C        0      0        2 
   8  chr8_68648974     HCab    T    C        0      0        2 
   8  chr8_68648974     HPrz    T    C        0      0        2 
   8  chr8_68648974     ZBoe    T    C        0      0        2 
   8  chr8_68648974     ZGre    T    C        0      0        2 
   8  chr8_68648974     ZHar    T    C        1      2        2 
   8  chr8_68648974   Sample    T    C        0      0        2 
   8  chr8_68654892     AAsi    G    C      0.5      1        2 
   8  chr8_68654892     AKia    G    C        0      0        2 
   8  chr8_68654892     AOna    G    C        0      0        2 
   8  chr8_68654892     ASom    G    C        0      0        2 
   8  chr8_68654892     HCab    G    C        0      0        2 
   8  chr8_68654892     HPrz    G    C        0      0        2 
   8  chr8_68654892     ZBoe    G    C        0      0        2 
   8  chr8_68654892     ZGre    G    C        0      0        2 
   8  chr8_68654892     ZHar    G    C        0      0        2 
   8  chr8_68654892   Sample    G    C        1      2        2 
   8  chr8_68658743     AAsi    C    T        0      0        2 
   8  chr8_68658743     AKia    C    T        0      0        2 
   8  chr8_68658743     AOna    C    T        0      0        2 
   8  chr8_68658743     ASom    C    T        0      0        2 
   8  chr8_68658743     HCab    C    T        1      2        2 
   8  chr8_68658743     HPrz    C    T        1      2        2 
   8  chr8_68658743     ZBoe    C    T        0      0        2 
   8  chr8_68658743     ZGre    C    T        0      0        2 
   8  chr8_68658743     ZHar    C    T        0      0        2 
   8  chr8_68658743   Sample    C    T        0      0        2 
   8  chr8_68664828     AAsi    C    A        0      0        2 
   8  chr8_68664828     AKia    C    A        1      2        2 
   8  chr8_68664828     AOna    C    A        0      0        2 
   8  chr8_68664828     ASom    C    A        0      0        2 
   8  chr8_68664828     HCab    C    A        0      0        2 
   8  chr8_68664828     HPrz    C    A        0      0        2 
   8  chr8_68664828     ZBoe    C    A        0      0        2 
   8  chr8_68664828     ZGre    C    A        0      0        2 
   8  chr8_68664828     ZHar    C    A        0      0        2 
   8  chr8_68664828   Sample    C    A        0      0        2 
   8  chr8_68669386     AAsi    T    C        0      0        2 
   8  chr8_68669386     AKia    T    C        0      0        2 
   8  chr8_68669386     AOna    T    C        0      0        2 
   8  chr8_68669386     ASom    T    C        0      0        2 
   8  chr8_68669386     HCab    T    C        1      2        2 
   8  chr8_68669386     HPrz    T    C        1      2        2 
   8  chr8_68669386     ZBoe    T    C        0      0        2 
   8  chr8_68669386     ZGre    T    C        0      0        2 
   8  chr8_68669386     ZHar    T    C        0      0        2 
   8  chr8_68669386   Sample    T    C        0      0        2 
   8  chr8_68677729     AAsi    T    C        0      0        2 
   8  chr8_68677729     AKia    T    C        0      0        2 
   8  chr8_68677729     AOna    T    C        0      0        2 
   8  chr8_68677729     ASom    T    C        0      0        2 
   8  chr8_68677729     HCab    T    C        0      0        2 
   8  chr8_68677729     HPrz    T    C        0      0        2 
   8  chr8_68677729     ZBoe    T    C      0.5      1        2 
   8  chr8_68677729     ZGre    T    C        0      0        2 
   8  chr8_68677729     ZHar    T    C        0      0        2 
   8  chr8_68677729   Sample    T    C        0      0        2 
   8  chr8_68678545     AAsi    A    G        0      0        2 
   8  chr8_68678545     AKia    A    G        0      0        2 
   8  chr8_68678545     AOna    A    G      0.5      1        2 
   8  chr8_68678545     ASom    A    G        0      0        2 
   8  chr8_68678545     HCab    A    G        0      0        2 
   8  chr8_68678545     HPrz    A    G        0      0        2 
   8  chr8_68678545     ZBoe    A    G        0      0        2 
   8  chr8_68678545     ZGre    A    G        0      0        2 
   8  chr8_68678545     ZHar    A    G        0      0        2 
   8  chr8_68678545   Sample    A    G        0      0        2 
   8  chr8_68678617     AAsi    C    T      0.5      1        2 
   8  chr8_68678617     AKia    C    T        0      0        2 
   8  chr8_68678617     AOna    C    T        0      0        2 
   8  chr8_68678617     ASom    C    T        0      0        2 
   8  chr8_68678617     HCab    C    T        0      0        2 
   8  chr8_68678617     HPrz    C    T        0      0        2 
   8  chr8_68678617     ZBoe    C    T        0      0        2 
   8  chr8_68678617     ZGre    C    T        0      0        2 
   8  chr8_68678617     ZHar    C    T        0      0        2 
   8  chr8_68678617   Sample    C    T        0      0        2 
   8  chr8_68680009     AAsi    C    A        0      0        2 
   8  chr8_68680009     AKia    C    A        0      0        2 
   8  chr8_68680009     AOna    C    A        0      0        2 
   8  chr8_68680009     ASom    C    A        0      0        2 
   8  chr8_68680009     HCab    C    A        1      2        2 
   8  chr8_68680009     HPrz    C    A        1      2        2 
   8  chr8_68680009     ZBoe    C    A        0      0        2 
   8  chr8_68680009     ZGre    C    A        0      0        2 
   8  chr8_68680009     ZHar    C    A        0      0        2 
   8  chr8_68680009   Sample    C    A        0      0        2 
   8  chr8_68683029     AAsi    A    G        1      2        2 
   8  chr8_68683029     AKia    A    G        0      0        2 
   8  chr8_68683029     AOna    A    G        0      0        2 
   8  chr8_68683029     ASom    A    G        1      2        2 
   8  chr8_68683029     HCab    A    G        0      0        2 
   8  chr8_68683029     HPrz    A    G        0      0        2 
   8  chr8_68683029     ZBoe    A    G        0      0        2 
   8  chr8_68683029     ZGre    A    G        0      0        2 
   8  chr8_68683029     ZHar    A    G        0      0        2 
   8  chr8_68683029   Sample    A    G        1      2        2 
   8  chr8_68691799     AAsi    C    T        0      0        2 
   8  chr8_68691799     AKia    C    T        0      0        2 
   8  chr8_68691799     AOna    C    T      0.5      1        2 
   8  chr8_68691799     ASom    C    T        0      0        2 
   8  chr8_68691799     HCab    C    T        0      0        2 
   8  chr8_68691799     HPrz    C    T        0      0        2 
   8  chr8_68691799     ZBoe    C    T        0      0        2 
   8  chr8_68691799     ZGre    C    T        0      0        2 
   8  chr8_68691799     ZHar    C    T        0      0        2 
   8  chr8_68691799   Sample    C    T        0      0        2 
   8  chr8_68696365     AAsi    T    C        0      0        2 
   8  chr8_68696365     AKia    T    C        0      0        2 
   8  chr8_68696365     AOna    T    C        0      0        2 
   8  chr8_68696365     ASom    T    C        0      0        2 
   8  chr8_68696365     HCab    T    C        0      0        2 
   8  chr8_68696365     HPrz    T    C        0      0        2 
   8  chr8_68696365     ZBoe    T    C        0      0        2 
   8  chr8_68696365     ZGre    T    C      0.5      1        2 
   8  chr8_68696365     ZHar    T    C        0      0        2 
   8  chr8_68696365   Sample    T    C        0      0        2 
   8  chr8_68697806     AAsi    T    C        0      0        2 
   8  chr8_68697806     AKia    T    C        0      0        2 
   8  chr8_68697806     AOna    T    C        0      0        2 
   8  chr8_68697806     ASom    T    C        0      0        2 
   8  chr8_68697806     HCab    T    C        0      0        2 
   8  chr8_68697806     HPrz    T    C      0.5      1        2 
   8  chr8_68697806     ZBoe    T    C        0      0        2 
   8  chr8_68697806     ZGre    T    C        0      0        2 
   8  chr8_68697806     ZHar    T    C        0      0        2 
   8  chr8_68697806   Sample    T    C        0      0        2 
   8  chr8_68698627     AAsi    A    G        0      0        2 
   8  chr8_68698627     AKia    A    G        0      0        2 
   8  chr8_68698627     AOna    A    G        0      0        2 
   8  chr8_68698627     ASom    A    G        0      0        2 
   8  chr8_68698627     HCab    A    G        0      0        2 
   8  chr8_68698627     HPrz    A    G        0      0        2 
   8  chr8_68698627     ZBoe    A    G        0      0        2 
   8  chr8_68698627     ZGre    A    G        0      0        2 
   8  chr8_68698627     ZHar    A    G      0.5      1        2 
   8  chr8_68698627   Sample    A    G        0      0        2 
   8  chr8_68701545     AAsi    C    T        0      0        2 
   8  chr8_68701545     AKia    C    T        1      2        2 
   8  chr8_68701545     AOna    C    T        1      2        2 
   8  chr8_68701545     ASom    C    T        0      0        2 
   8  chr8_68701545     HCab    C    T        1      2        2 
   8  chr8_68701545     HPrz    C    T        1      2        2 
   8  chr8_68701545     ZBoe    C    T        0      0        2 
   8  chr8_68701545     ZGre    C    T        0      0        2 
   8  chr8_68701545     ZHar    C    T        0      0        2 
   8  chr8_68701545   Sample    C    T        0      0        2 
   8  chr8_68701708     AAsi    A    G        0      0        2 
   8  chr8_68701708     AKia    A    G        0      0        2 
   8  chr8_68701708     AOna    A    G        0      0        2 
   8  chr8_68701708     ASom    A    G        0      0        2 
   8  chr8_68701708     HCab    A    G        1      2        2 
   8  chr8_68701708     HPrz    A    G        1      2        2 
   8  chr8_68701708     ZBoe    A    G        0      0        2 
   8  chr8_68701708     ZGre    A    G        0      0        2 
   8  chr8_68701708     ZHar    A    G        0      0        2 
   8  chr8_68701708   Sample    A    G        0      0        2 
   8  chr8_68718500     AAsi    T    C        1      2        2 
   8  chr8_68718500     AKia    T    C        0      0        2 
   8  chr8_68718500     AOna    T    C        0      0        2 
   8  chr8_68718500     ASom    T    C        1      2        2 
   8  chr8_68718500     HCab    T    C        0      0        2 
   8  chr8_68718500     HPrz    T    C        0      0        2 
   8  chr8_68718500     ZBoe    T    C        0      0        2 
   8  chr8_68718500     ZGre    T    C        0      0        2 
   8  chr8_68718500     ZHar    T    C        0      0        2 
   8  chr8_68718500   Sample    T    C        1      2        2 
   8  chr8_68745139     AAsi    A    T        0      0        2 
   8  chr8_68745139     AKia    A    T        0      0        2 
   8  chr8_68745139     AOna    A    T        0      0        2 
   8  chr8_68745139     ASom    A    T        0      0        2 
   8  chr8_68745139     HCab    A    T        1      2        2 
   8  chr8_68745139     HPrz    A    T        1      2        2 
   8  chr8_68745139     ZBoe    A    T        0      0        2 
   8  chr8_68745139     ZGre    A    T        0      0        2 
   8  chr8_68745139     ZHar    A    T        0      0        2 
   8  chr8_68745139   Sample    A    T        0      0        2 
   8  chr8_68749891     AAsi    G    C        1      2        2 
   8  chr8_68749891     AKia    G    C        0      0        2 
   8  chr8_68749891     AOna    G    C        0      0        2 
   8  chr8_68749891     ASom    G    C        0      0        2 
   8  chr8_68749891     HCab    G    C        0      0        2 
   8  chr8_68749891     HPrz    G    C        0      0        2 
   8  chr8_68749891     ZBoe    G    C        0      0        2 
   8  chr8_68749891     ZGre    G    C        0      0        2 
   8  chr8_68749891     ZHar    G    C        0      0        2 
   8  chr8_68749891   Sample    G    C        1      2        2 
   8  chr8_68750534     AAsi    T    C        0      0        2 
   8  chr8_68750534     AKia    T    C        0      0        2 
   8  chr8_68750534     AOna    T    C        0      0        2 
   8  chr8_68750534     ASom    T    C        0      0        2 
   8  chr8_68750534     HCab    T    C        0      0        2 
   8  chr8_68750534     HPrz    T    C        0      0        2 
   8  chr8_68750534     ZBoe    T    C        0      0        2 
   8  chr8_68750534     ZGre    T    C        0      0        2 
   8  chr8_68750534     ZHar    T    C        1      2        2 
   8  chr8_68750534   Sample    T    C        0      0        2 
   8  chr8_68751558     AAsi    G    C        0      0        2 
   8  chr8_68751558     AKia    G    C        0      0        2 
   8  chr8_68751558     AOna    G    C        0      0        2 
   8  chr8_68751558     ASom    G    C        0      0        2 
   8  chr8_68751558     HCab    G    C        0      0        2 
   8  chr8_68751558     HPrz    G    C        0      0        2 
   8  chr8_68751558     ZBoe    G    C        0      0        2 
   8  chr8_68751558     ZGre    G    C      0.5      1        2 
   8  chr8_68751558     ZHar    G    C        0      0        2 
   8  chr8_68751558   Sample    G    C        0      0        2 
   8  chr8_68754074     AAsi    A    G        0      0        2 
   8  chr8_68754074     AKia    A    G        0      0        2 
   8  chr8_68754074     AOna    A    G        0      0        2 
   8  chr8_68754074     ASom    A    G        0      0        2 
   8  chr8_68754074     HCab    A    G        0      0        2 
   8  chr8_68754074     HPrz    A    G        0      0        2 
   8  chr8_68754074     ZBoe    A    G        1      2        2 
   8  chr8_68754074     ZGre    A    G        1      2        2 
   8  chr8_68754074     ZHar    A    G        0      0        2 
   8  chr8_68754074   Sample    A    G        0      0        2 
   8  chr8_68757118     AAsi    G    A        0      0        2 
   8  chr8_68757118     AKia    G    A        0      0        2 
   8  chr8_68757118     AOna    G    A        0      0        2 
   8  chr8_68757118     ASom    G    A        0      0        2 
   8  chr8_68757118     HCab    G    A        0      0        2 
   8  chr8_68757118     HPrz    G    A      0.5      1        2 
   8  chr8_68757118     ZBoe    G    A        0      0        2 
   8  chr8_68757118     ZGre    G    A        0      0        2 
   8  chr8_68757118     ZHar    G    A        0      0        2 
   8  chr8_68757118   Sample    G    A        0      0        2 
   8  chr8_68759331     AAsi    T    C        0      0        2 
   8  chr8_68759331     AKia    T    C        0      0        2 
   8  chr8_68759331     AOna    T    C        0      0        2 
   8  chr8_68759331     ASom    T    C        0      0        2 
   8  chr8_68759331     HCab    T    C        0      0        2 
   8  chr8_68759331     HPrz    T    C        0      0        2 
   8  chr8_68759331     ZBoe    T    C        0      0        2 
   8  chr8_68759331     ZGre    T    C        0      0        2 
   8  chr8_68759331     ZHar    T    C      0.5      1        2 
   8  chr8_68759331   Sample    T    C        0      0        2 
   8  chr8_68766435     AAsi    C    G        0      0        2 
   8  chr8_68766435     AKia    C    G        0      0        2 
   8  chr8_68766435     AOna    C    G        0      0        2 
   8  chr8_68766435     ASom    C    G        0      0        2 
   8  chr8_68766435     HCab    C    G        0      0        2 
   8  chr8_68766435     HPrz    C    G        0      0        2 
   8  chr8_68766435     ZBoe    C    G        1      2        2 
   8  chr8_68766435     ZGre    C    G        0      0        2 
   8  chr8_68766435     ZHar    C    G        0      0        2 
   8  chr8_68766435   Sample    C    G        0      0        2 
   8  chr8_68766837     AAsi    T    C        0      0        2 
   8  chr8_68766837     AKia    T    C        0      0        2 
   8  chr8_68766837     AOna    T    C        0      0        2 
   8  chr8_68766837     ASom    T    C        0      0        2 
   8  chr8_68766837     HCab    T    C        0      0        2 
   8  chr8_68766837     HPrz    T    C        0      0        2 
   8  chr8_68766837     ZBoe    T    C        1      2        2 
   8  chr8_68766837     ZGre    T    C        1      2        2 
   8  chr8_68766837     ZHar    T    C        0      0        2 
   8  chr8_68766837   Sample    T    C        0      0        2 
   8  chr8_68767511     AAsi    A    G        0      0        2 
   8  chr8_68767511     AKia    A    G        0      0        2 
   8  chr8_68767511     AOna    A    G        0      0        2 
   8  chr8_68767511     ASom    A    G        0      0        2 
   8  chr8_68767511     HCab    A    G        0      0        2 
   8  chr8_68767511     HPrz    A    G        0      0        2 
   8  chr8_68767511     ZBoe    A    G      0.5      1        2 
   8  chr8_68767511     ZGre    A    G        0      0        2 
   8  chr8_68767511     ZHar    A    G        0      0        2 
   8  chr8_68767511   Sample    A    G        0      0        2 
   8  chr8_68769526     AAsi    A    G        0      0        2 
   8  chr8_68769526     AKia    A    G        0      0        2 
   8  chr8_68769526     AOna    A    G        0      0        2 
   8  chr8_68769526     ASom    A    G        0      0        2 
   8  chr8_68769526     HCab    A    G        0      0        2 
   8  chr8_68769526     HPrz    A    G        0      0        2 
   8  chr8_68769526     ZBoe    A    G      0.5      1        2 
   8  chr8_68769526     ZGre    A    G        0      0        2 
   8  chr8_68769526     ZHar    A    G        0      0        2 
   8  chr8_68769526   Sample    A    G        0      0        2 
   8  chr8_68779879     AAsi    A    G        0      0        2 
   8  chr8_68779879     AKia    A    G        0      0        2 
   8  chr8_68779879     AOna    A    G        0      0        2 
   8  chr8_68779879     ASom    A    G        0      0        2 
   8  chr8_68779879     HCab    A    G        0      0        2 
   8  chr8_68779879     HPrz    A    G        0      0        2 
   8  chr8_68779879     ZBoe    A    G      0.5      1        2 
   8  chr8_68779879     ZGre    A    G        0      0        2 
   8  chr8_68779879     ZHar    A    G        0      0        2 
   8  chr8_68779879   Sample    A    G        0      0        2 
   8  chr8_68783836     AAsi    T    G        0      0        2 
   8  chr8_68783836     AKia    T    G        1      2        2 
   8  chr8_68783836     AOna    T    G        0      0        2 
   8  chr8_68783836     ASom    T    G        0      0        2 
   8  chr8_68783836     HCab    T    G        0      0        2 
   8  chr8_68783836     HPrz    T    G        0      0        2 
   8  chr8_68783836     ZBoe    T    G        0      0        2 
   8  chr8_68783836     ZGre    T    G        0      0        2 
   8  chr8_68783836     ZHar    T    G        0      0        2 
   8  chr8_68783836   Sample    T    G        0      0        2 
   8  chr8_68788125     AAsi    C    G        0      0        2 
   8  chr8_68788125     AKia    C    G        0      0        2 
   8  chr8_68788125     AOna    C    G        0      0        2 
   8  chr8_68788125     ASom    C    G        0      0        2 
   8  chr8_68788125     HCab    C    G        0      0        2 
   8  chr8_68788125     HPrz    C    G        0      0        2 
   8  chr8_68788125     ZBoe    C    G      0.5      1        2 
   8  chr8_68788125     ZGre    C    G        0      0        2 
   8  chr8_68788125     ZHar    C    G        0      0        2 
   8  chr8_68788125   Sample    C    G        0      0        2 
   8  chr8_68788655     AAsi    C    A        0      0        2 
   8  chr8_68788655     AKia    C    A        0      0        2 
   8  chr8_68788655     AOna    C    A        0      0        2 
   8  chr8_68788655     ASom    C    A        0      0        2 
   8  chr8_68788655     HCab    C    A        0      0        2 
   8  chr8_68788655     HPrz    C    A        0      0        2 
   8  chr8_68788655     ZBoe    C    A      0.5      1        2 
   8  chr8_68788655     ZGre    C    A        0      0        2 
   8  chr8_68788655     ZHar    C    A        0      0        2 
   8  chr8_68788655   Sample    C    A        0      0        2 
   8  chr8_68791237     AAsi    G    T        0      0        2 
   8  chr8_68791237     AKia    G    T        0      0        2 
   8  chr8_68791237     AOna    G    T        0      0        2 
   8  chr8_68791237     ASom    G    T        0      0        2 
   8  chr8_68791237     HCab    G    T      0.5      1        2 
   8  chr8_68791237     HPrz    G    T        0      0        2 
   8  chr8_68791237     ZBoe    G    T        0      0        2 
   8  chr8_68791237     ZGre    G    T        0      0        2 
   8  chr8_68791237     ZHar    G    T        0      0        2 
   8  chr8_68791237   Sample    G    T        0      0        2 
   8  chr8_68799724     AAsi    T    C        0      0        2 
   8  chr8_68799724     AKia    T    C      0.5      1        2 
   8  chr8_68799724     AOna    T    C        0      0        2 
   8  chr8_68799724     ASom    T    C        0      0        2 
   8  chr8_68799724     HCab    T    C        0      0        2 
   8  chr8_68799724     HPrz    T    C        0      0        2 
   8  chr8_68799724     ZBoe    T    C        0      0        2 
   8  chr8_68799724     ZGre    T    C        0      0        2 
   8  chr8_68799724     ZHar    T    C        0      0        2 
   8  chr8_68799724   Sample    T    C        0      0        2 
   8  chr8_68808513     AAsi    C    T        0      0        2 
   8  chr8_68808513     AKia    C    T        0      0        2 
   8  chr8_68808513     AOna    C    T      0.5      1        2 
   8  chr8_68808513     ASom    C    T        0      0        2 
   8  chr8_68808513     HCab    C    T        0      0        2 
   8  chr8_68808513     HPrz    C    T        0      0        2 
   8  chr8_68808513     ZBoe    C    T        0      0        2 
   8  chr8_68808513     ZGre    C    T        0      0        2 
   8  chr8_68808513     ZHar    C    T        0      0        2 
   8  chr8_68808513   Sample    C    T        0      0        2 
   8  chr8_68819013     AAsi    G    A        0      0        2 
   8  chr8_68819013     AKia    G    A        0      0        2 
   8  chr8_68819013     AOna    G    A        0      0        2 
   8  chr8_68819013     ASom    G    A        0      0        2 
   8  chr8_68819013     HCab    G    A        1      2        2 
   8  chr8_68819013     HPrz    G    A        1      2        2 
   8  chr8_68819013     ZBoe    G    A        0      0        2 
   8  chr8_68819013     ZGre    G    A        0      0        2 
   8  chr8_68819013     ZHar    G    A        0      0        2 
   8  chr8_68819013   Sample    G    A        0      0        2 
   8  chr8_68820860     AAsi    T    C        0      0        2 
   8  chr8_68820860     AKia    T    C        0      0        2 
   8  chr8_68820860     AOna    T    C        0      0        2 
   8  chr8_68820860     ASom    T    C        0      0        2 
   8  chr8_68820860     HCab    T    C        0      0        2 
   8  chr8_68820860     HPrz    T    C        0      0        2 
   8  chr8_68820860     ZBoe    T    C        1      2        2 
   8  chr8_68820860     ZGre    T    C        0      0        2 
   8  chr8_68820860     ZHar    T    C        0      0        2 
   8  chr8_68820860   Sample    T    C        0      0        2 
   8  chr8_68827647     AAsi    T    C        0      0        2 
   8  chr8_68827647     AKia    T    C        1      2        2 
   8  chr8_68827647     AOna    T    C      0.5      1        2 
   8  chr8_68827647     ASom    T    C        0      0        2 
   8  chr8_68827647     HCab    T    C        0      0        2 
   8  chr8_68827647     HPrz    T    C        0      0        2 
   8  chr8_68827647     ZBoe    T    C        0      0        2 
   8  chr8_68827647     ZGre    T    C        0      0        2 
   8  chr8_68827647     ZHar    T    C        0      0        2 
   8  chr8_68827647   Sample    T    C        0      0        2 
   8  chr8_68828907     AAsi    C    T        0      0        2 
   8  chr8_68828907     AKia    C    T        0      0        2 
   8  chr8_68828907     AOna    C    T        0      0        2 
   8  chr8_68828907     ASom    C    T        0      0        2 
   8  chr8_68828907     HCab    C    T        0      0        2 
   8  chr8_68828907     HPrz    C    T        0      0        2 
   8  chr8_68828907     ZBoe    C    T      0.5      1        2 
   8  chr8_68828907     ZGre    C    T        0      0        2 
   8  chr8_68828907     ZHar    C    T        0      0        2 
   8  chr8_68828907   Sample    C    T        0      0        2 
   8  chr8_68832840     AAsi    A    T        0      0        2 
   8  chr8_68832840     AKia    A    T        0      0        2 
   8  chr8_68832840     AOna    A    T      0.5      1        2 
   8  chr8_68832840     ASom    A    T        0      0        2 
   8  chr8_68832840     HCab    A    T        0      0        2 
   8  chr8_68832840     HPrz    A    T        0      0        2 
   8  chr8_68832840     ZBoe    A    T        0      0        2 
   8  chr8_68832840     ZGre    A    T        0      0        2 
   8  chr8_68832840     ZHar    A    T        0      0        2 
   8  chr8_68832840   Sample    A    T        0      0        2 
   8  chr8_68835604     AAsi    G    C        0      0        2 
   8  chr8_68835604     AKia    G    C        0      0        2 
   8  chr8_68835604     AOna    G    C        0      0        2 
   8  chr8_68835604     ASom    G    C        0      0        2 
   8  chr8_68835604     HCab    G    C        1      2        2 
   8  chr8_68835604     HPrz    G    C        1      2        2 
   8  chr8_68835604     ZBoe    G    C        0      0        2 
   8  chr8_68835604     ZGre    G    C        0      0        2 
   8  chr8_68835604     ZHar    G    C        0      0        2 
   8  chr8_68835604   Sample    G    C        0      0        2 
   8  chr8_68845246     AAsi    T    C        0      0        2 
   8  chr8_68845246     AKia    T    C        0      0        2 
   8  chr8_68845246     AOna    T    C        0      0        2 
   8  chr8_68845246     ASom    T    C        0      0        2 
   8  chr8_68845246     HCab    T    C        0      0        2 
   8  chr8_68845246     HPrz    T    C        0      0        2 
   8  chr8_68845246     ZBoe    T    C        0      0        2 
   8  chr8_68845246     ZGre    T    C      0.5      1        2 
   8  chr8_68845246     ZHar    T    C        0      0        2 
   8  chr8_68845246   Sample    T    C        0      0        2 
   8  chr8_68853516     AAsi    G    T        0      0        2 
   8  chr8_68853516     AKia    G    T        0      0        2 
   8  chr8_68853516     AOna    G    T        0      0        2 
   8  chr8_68853516     ASom    G    T        0      0        2 
   8  chr8_68853516     HCab    G    T        0      0        2 
   8  chr8_68853516     HPrz    G    T        0      0        2 
   8  chr8_68853516     ZBoe    G    T      0.5      1        2 
   8  chr8_68853516     ZGre    G    T        0      0        2 
   8  chr8_68853516     ZHar    G    T        0      0        2 
   8  chr8_68853516   Sample    G    T        0      0        2 
   8  chr8_68854857     AAsi    A    G        0      0        2 
   8  chr8_68854857     AKia    A    G        0      0        2 
   8  chr8_68854857     AOna    A    G        0      0        2 
   8  chr8_68854857     ASom    A    G        0      0        2 
   8  chr8_68854857     HCab    A    G        0      0        2 
   8  chr8_68854857     HPrz    A    G        0      0        2 
   8  chr8_68854857     ZBoe    A    G      0.5      1        2 
   8  chr8_68854857     ZGre    A    G        0      0        2 
   8  chr8_68854857     ZHar    A    G        0      0        2 
   8  chr8_68854857   Sample    A    G        0      0        2 
   8  chr8_68856394     AAsi    A    T        0      0        2 
   8  chr8_68856394     AKia    A    T        0      0        2 
   8  chr8_68856394     AOna    A    T        0      0        2 
   8  chr8_68856394     ASom    A    T        0      0        2 
   8  chr8_68856394     HCab    A    T        0      0        2 
   8  chr8_68856394     HPrz    A    T        0      0        2 
   8  chr8_68856394     ZBoe    A    T        0      0        2 
   8  chr8_68856394     ZGre    A    T        0      0        2 
   8  chr8_68856394     ZHar    A    T        1      2        2 
   8  chr8_68856394   Sample    A    T        0      0        2 
   8  chr8_68860143     AAsi    A    G        0      0        2 
   8  chr8_68860143     AKia    A    G        0      0        2 
   8  chr8_68860143     AOna    A    G        0      0        2 
   8  chr8_68860143     ASom    A    G        0      0        2 
   8  chr8_68860143     HCab    A    G        1      2        2 
   8  chr8_68860143     HPrz    A    G        1      2        2 
   8  chr8_68860143     ZBoe    A    G        0      0        2 
   8  chr8_68860143     ZGre    A    G        0      0        2 
   8  chr8_68860143     ZHar    A    G        0      0        2 
   8  chr8_68860143   Sample    A    G        0      0        2 
   8  chr8_68863298     AAsi    T    A        0      0        2 
   8  chr8_68863298     AKia    T    A        0      0        2 
   8  chr8_68863298     AOna    T    A        0      0        2 
   8  chr8_68863298     ASom    T    A        0      0        2 
   8  chr8_68863298     HCab    T    A        0      0        2 
   8  chr8_68863298     HPrz    T    A        0      0        2 
   8  chr8_68863298     ZBoe    T    A        1      2        2 
   8  chr8_68863298     ZGre    T    A        0      0        2 
   8  chr8_68863298     ZHar    T    A        0      0        2 
   8  chr8_68863298   Sample    T    A        0      0        2 
   8  chr8_68865000     AAsi    A    G        0      0        2 
   8  chr8_68865000     AKia    A    G        0      0        2 
   8  chr8_68865000     AOna    A    G        0      0        2 
   8  chr8_68865000     ASom    A    G      0.5      1        2 
   8  chr8_68865000     HCab    A    G        0      0        2 
   8  chr8_68865000     HPrz    A    G        0      0        2 
   8  chr8_68865000     ZBoe    A    G        0      0        2 
   8  chr8_68865000     ZGre    A    G        0      0        2 
   8  chr8_68865000     ZHar    A    G        0      0        2 
   8  chr8_68865000   Sample    A    G        0      0        2 
   8  chr8_68873061     AAsi    G    A        1      2        2 
   8  chr8_68873061     AKia    G    A        0      0        2 
   8  chr8_68873061     AOna    G    A        0      0        2 
   8  chr8_68873061     ASom    G    A        1      2        2 
   8  chr8_68873061     HCab    G    A        0      0        2 
   8  chr8_68873061     HPrz    G    A        0      0        2 
   8  chr8_68873061     ZBoe    G    A        0      0        2 
   8  chr8_68873061     ZGre    G    A        0      0        2 
   8  chr8_68873061     ZHar    G    A        0      0        2 
   8  chr8_68873061   Sample    G    A        1      2        2 
   8  chr8_68876504     AAsi    A    G        0      0        2 
   8  chr8_68876504     AKia    A    G        0      0        2 
   8  chr8_68876504     AOna    A    G        0      0        2 
   8  chr8_68876504     ASom    A    G        0      0        2 
   8  chr8_68876504     HCab    A    G      0.5      1        2 
   8  chr8_68876504     HPrz    A    G        0      0        2 
   8  chr8_68876504     ZBoe    A    G        0      0        2 
   8  chr8_68876504     ZGre    A    G        0      0        2 
   8  chr8_68876504     ZHar    A    G        0      0        2 
   8  chr8_68876504   Sample    A    G        0      0        2 
   8  chr8_68883653     AAsi    C    A        1      2        2 
   8  chr8_68883653     AKia    C    A        1      2        2 
   8  chr8_68883653     AOna    C    A        1      2        2 
   8  chr8_68883653     ASom    C    A        1      2        2 
   8  chr8_68883653     HCab    C    A        0      0        2 
   8  chr8_68883653     HPrz    C    A        0      0        2 
   8  chr8_68883653     ZBoe    C    A        0      0        2 
   8  chr8_68883653     ZGre    C    A        0      0        2 
   8  chr8_68883653     ZHar    C    A        0      0        2 
   8  chr8_68883653   Sample    C    A        1      2        2 
   8  chr8_68891126     AAsi    C    A        0      0        2 
   8  chr8_68891126     AKia    C    A        0      0        2 
   8  chr8_68891126     AOna    C    A        1      2        2 
   8  chr8_68891126     ASom    C    A        0      0        2 
   8  chr8_68891126     HCab    C    A        0      0        2 
   8  chr8_68891126     HPrz    C    A        0      0        2 
   8  chr8_68891126     ZBoe    C    A        0      0        2 
   8  chr8_68891126     ZGre    C    A        0      0        2 
   8  chr8_68891126     ZHar    C    A        0      0        2 
   8  chr8_68891126   Sample    C    A        0      0        2 
   8  chr8_68894720     AAsi    G    A        1      2        2 
   8  chr8_68894720     AKia    G    A        1      2        2 
   8  chr8_68894720     AOna    G    A        1      2        2 
   8  chr8_68894720     ASom    G    A        1      2        2 
   8  chr8_68894720     HCab    G    A        0      0        2 
   8  chr8_68894720     HPrz    G    A        0      0        2 
   8  chr8_68894720     ZBoe    G    A        0      0        2 
   8  chr8_68894720     ZGre    G    A        0      0        2 
   8  chr8_68894720     ZHar    G    A        0      0        2 
   8  chr8_68894720   Sample    G    A        1      2        2 
   8  chr8_68898875     AAsi    C    A        0      0        2 
   8  chr8_68898875     AKia    C    A        0      0        2 
   8  chr8_68898875     AOna    C    A        0      0        2 
   8  chr8_68898875     ASom    C    A        1      2        2 
   8  chr8_68898875     HCab    C    A        0      0        2 
   8  chr8_68898875     HPrz    C    A        0      0        2 
   8  chr8_68898875     ZBoe    C    A        0      0        2 
   8  chr8_68898875     ZGre    C    A        0      0        2 
   8  chr8_68898875     ZHar    C    A        0      0        2 
   8  chr8_68898875   Sample    C    A        0      0        2 
   8  chr8_68904477     AAsi    T    C        1      2        2 
   8  chr8_68904477     AKia    T    C        0      0        2 
   8  chr8_68904477     AOna    T    C        0      0        2 
   8  chr8_68904477     ASom    T    C        1      2        2 
   8  chr8_68904477     HCab    T    C        1      2        2 
   8  chr8_68904477     HPrz    T    C        1      2        2 
   8  chr8_68904477     ZBoe    T    C        0      0        2 
   8  chr8_68904477     ZGre    T    C        0      0        2 
   8  chr8_68904477     ZHar    T    C        0      0        2 
   8  chr8_68904477   Sample    T    C        1      2        2 
   8  chr8_68918016     AAsi    C    T        0      0        2 
   8  chr8_68918016     AKia    C    T        0      0        2 
   8  chr8_68918016     AOna    C    T        0      0        2 
   8  chr8_68918016     ASom    C    T        0      0        2 
   8  chr8_68918016     HCab    C    T        0      0        2 
   8  chr8_68918016     HPrz    C    T        0      0        2 
   8  chr8_68918016     ZBoe    C    T        0      0        2 
   8  chr8_68918016     ZGre    C    T        0      0        2 
   8  chr8_68918016     ZHar    C    T      0.5      1        2 
   8  chr8_68918016   Sample    C    T        0      0        2 
   8  chr8_68919108     AAsi    G    A        0      0        2 
   8  chr8_68919108     AKia    G    A        0      0        2 
   8  chr8_68919108     AOna    G    A        0      0        2 
   8  chr8_68919108     ASom    G    A        0      0        2 
   8  chr8_68919108     HCab    G    A        1      2        2 
   8  chr8_68919108     HPrz    G    A        1      2        2 
   8  chr8_68919108     ZBoe    G    A        0      0        2 
   8  chr8_68919108     ZGre    G    A        0      0        2 
   8  chr8_68919108     ZHar    G    A        0      0        2 
   8  chr8_68919108   Sample    G    A        0      0        2 
   8  chr8_68928190     AAsi    G    A        0      0        2 
   8  chr8_68928190     AKia    G    A        0      0        2 
   8  chr8_68928190     AOna    G    A        0      0        2 
   8  chr8_68928190     ASom    G    A        0      0        2 
   8  chr8_68928190     HCab    G    A        0      0        2 
   8  chr8_68928190     HPrz    G    A        0      0        2 
   8  chr8_68928190     ZBoe    G    A        0      0        2 
   8  chr8_68928190     ZGre    G    A        0      0        2 
   8  chr8_68928190     ZHar    G    A      0.5      1        2 
   8  chr8_68928190   Sample    G    A        0      0        2 
   8  chr8_68944297     AAsi    A    G        0      0        2 
   8  chr8_68944297     AKia    A    G        0      0        2 
   8  chr8_68944297     AOna    A    G        0      0        2 
   8  chr8_68944297     ASom    A    G        0      0        2 
   8  chr8_68944297     HCab    A    G        0      0        2 
   8  chr8_68944297     HPrz    A    G        1      2        2 
   8  chr8_68944297     ZBoe    A    G        0      0        2 
   8  chr8_68944297     ZGre    A    G        0      0        2 
   8  chr8_68944297     ZHar    A    G        0      0        2 
   8  chr8_68944297   Sample    A    G        0      0        2 
   8  chr8_68949775     AAsi    A    G        1      2        2 
   8  chr8_68949775     AKia    A    G        0      0        2 
   8  chr8_68949775     AOna    A    G        0      0        2 
   8  chr8_68949775     ASom    A    G        0      0        2 
   8  chr8_68949775     HCab    A    G        0      0        2 
   8  chr8_68949775     HPrz    A    G        0      0        2 
   8  chr8_68949775     ZBoe    A    G        0      0        2 
   8  chr8_68949775     ZGre    A    G        0      0        2 
   8  chr8_68949775     ZHar    A    G        1      2        2 
   8  chr8_68949775   Sample    A    G        0      0        2 
   8  chr8_68950029     AAsi    C    A        0      0        2 
   8  chr8_68950029     AKia    C    A        1      2        2 
   8  chr8_68950029     AOna    C    A        1      2        2 
   8  chr8_68950029     ASom    C    A        0      0        2 
   8  chr8_68950029     HCab    C    A        0      0        2 
   8  chr8_68950029     HPrz    C    A        0      0        2 
   8  chr8_68950029     ZBoe    C    A        0      0        2 
   8  chr8_68950029     ZGre    C    A        0      0        2 
   8  chr8_68950029     ZHar    C    A        0      0        2 
   8  chr8_68950029   Sample    C    A        0      0        2 
   8  chr8_68965889     AAsi    G    A        0      0        2 
   8  chr8_68965889     AKia    G    A        0      0        2 
   8  chr8_68965889     AOna    G    A        0      0        2 
   8  chr8_68965889     ASom    G    A        1      2        2 
   8  chr8_68965889     HCab    G    A        0      0        2 
   8  chr8_68965889     HPrz    G    A        0      0        2 
   8  chr8_68965889     ZBoe    G    A        0      0        2 
   8  chr8_68965889     ZGre    G    A        0      0        2 
   8  chr8_68965889     ZHar    G    A        0      0        2 
   8  chr8_68965889   Sample    G    A        0      0        2 
   8  chr8_68966247     AAsi    G    A        0      0        2 
   8  chr8_68966247     AKia    G    A        0      0        2 
   8  chr8_68966247     AOna    G    A        0      0        2 
   8  chr8_68966247     ASom    G    A        0      0        2 
   8  chr8_68966247     HCab    G    A        0      0        2 
   8  chr8_68966247     HPrz    G    A        0      0        2 
   8  chr8_68966247     ZBoe    G    A      0.5      1        2 
   8  chr8_68966247     ZGre    G    A        0      0        2 
   8  chr8_68966247     ZHar    G    A        0      0        2 
   8  chr8_68966247   Sample    G    A        0      0        2 
   8  chr8_68966819     AAsi    C    A        0      0        2 
   8  chr8_68966819     AKia    C    A        0      0        2 
   8  chr8_68966819     AOna    C    A        0      0        2 
   8  chr8_68966819     ASom    C    A        0      0        2 
   8  chr8_68966819     HCab    C    A        0      0        2 
   8  chr8_68966819     HPrz    C    A        0      0        2 
   8  chr8_68966819     ZBoe    C    A      0.5      1        2 
   8  chr8_68966819     ZGre    C    A        0      0        2 
   8  chr8_68966819     ZHar    C    A        0      0        2 
   8  chr8_68966819   Sample    C    A        0      0        2 
   8  chr8_68967996     AAsi    A    G        0      0        2 
   8  chr8_68967996     AKia    A    G        0      0        2 
   8  chr8_68967996     AOna    A    G        0      0        2 
   8  chr8_68967996     ASom    A    G        0      0        2 
   8  chr8_68967996     HCab    A    G        0      0        2 
   8  chr8_68967996     HPrz    A    G        0      0        2 
   8  chr8_68967996     ZBoe    A    G        0      0        2 
   8  chr8_68967996     ZGre    A    G        1      2        2 
   8  chr8_68967996     ZHar    A    G        0      0        2 
   8  chr8_68967996   Sample    A    G        0      0        2 
   8  chr8_68970735     AAsi    C    T        0      0        2 
   8  chr8_68970735     AKia    C    T      0.5      1        2 
   8  chr8_68970735     AOna    C    T        0      0        2 
   8  chr8_68970735     ASom    C    T        0      0        2 
   8  chr8_68970735     HCab    C    T        0      0        2 
   8  chr8_68970735     HPrz    C    T        0      0        2 
   8  chr8_68970735     ZBoe    C    T        0      0        2 
   8  chr8_68970735     ZGre    C    T        0      0        2 
   8  chr8_68970735     ZHar    C    T        0      0        2 
   8  chr8_68970735   Sample    C    T        0      0        2 
   8  chr8_68973309     AAsi    A    G        0      0        2 
   8  chr8_68973309     AKia    A    G      0.5      1        2 
   8  chr8_68973309     AOna    A    G        0      0        2 
   8  chr8_68973309     ASom    A    G        0      0        2 
   8  chr8_68973309     HCab    A    G        0      0        2 
   8  chr8_68973309     HPrz    A    G        0      0        2 
   8  chr8_68973309     ZBoe    A    G        0      0        2 
   8  chr8_68973309     ZGre    A    G        0      0        2 
   8  chr8_68973309     ZHar    A    G        0      0        2 
   8  chr8_68973309   Sample    A    G        0      0        2 
   8  chr8_68975364     AAsi    C    T        0      0        2 
   8  chr8_68975364     AKia    C    T        0      0        2 
   8  chr8_68975364     AOna    C    T        1      2        2 
   8  chr8_68975364     ASom    C    T        0      0        2 
   8  chr8_68975364     HCab    C    T        0      0        2 
   8  chr8_68975364     HPrz    C    T        0      0        2 
   8  chr8_68975364     ZBoe    C    T        0      0        2 
   8  chr8_68975364     ZGre    C    T        0      0        2 
   8  chr8_68975364     ZHar    C    T        0      0        2 
   8  chr8_68975364   Sample    C    T        0      0        2 
   8  chr8_68976916     AAsi    G    C        0      0        2 
   8  chr8_68976916     AKia    G    C      0.5      1        2 
   8  chr8_68976916     AOna    G    C        0      0        2 
   8  chr8_68976916     ASom    G    C        0      0        2 
   8  chr8_68976916     HCab    G    C        0      0        2 
   8  chr8_68976916     HPrz    G    C        0      0        2 
   8  chr8_68976916     ZBoe    G    C        0      0        2 
   8  chr8_68976916     ZGre    G    C        0      0        2 
   8  chr8_68976916     ZHar    G    C        0      0        2 
   8  chr8_68976916   Sample    G    C        0      0        2 
   8  chr8_68977569     AAsi    A    G        1      2        2 
   8  chr8_68977569     AKia    A    G        0      0        2 
   8  chr8_68977569     AOna    A    G        0      0        2 
   8  chr8_68977569     ASom    A    G        1      2        2 
   8  chr8_68977569     HCab    A    G        0      0        2 
   8  chr8_68977569     HPrz    A    G        0      0        2 
   8  chr8_68977569     ZBoe    A    G        0      0        2 
   8  chr8_68977569     ZGre    A    G        0      0        2 
   8  chr8_68977569     ZHar    A    G        0      0        2 
   8  chr8_68977569   Sample    A    G        1      2        2 
   8  chr8_68978854     AAsi    G    A        0      0        2 
   8  chr8_68978854     AKia    G    A        0      0        2 
   8  chr8_68978854     AOna    G    A        0      0        2 
   8  chr8_68978854     ASom    G    A        0      0        2 
   8  chr8_68978854     HCab    G    A        1      2        2 
   8  chr8_68978854     HPrz    G    A        1      2        2 
   8  chr8_68978854     ZBoe    G    A        0      0        2 
   8  chr8_68978854     ZGre    G    A        0      0        2 
   8  chr8_68978854     ZHar    G    A        0      0        2 
   8  chr8_68978854   Sample    G    A        0      0        2 
   8  chr8_68981418     AAsi    A    G        0      0        2 
   8  chr8_68981418     AKia    A    G      0.5      1        2 
   8  chr8_68981418     AOna    A    G        1      2        2 
   8  chr8_68981418     ASom    A    G        0      0        2 
   8  chr8_68981418     HCab    A    G        0      0        2 
   8  chr8_68981418     HPrz    A    G        0      0        2 
   8  chr8_68981418     ZBoe    A    G        0      0        2 
   8  chr8_68981418     ZGre    A    G        0      0        2 
   8  chr8_68981418     ZHar    A    G        0      0        2 
   8  chr8_68981418   Sample    A    G        0      0        2 
   8  chr8_68982553     AAsi    T    C        0      0        2 
   8  chr8_68982553     AKia    T    C        0      0        2 
   8  chr8_68982553     AOna    T    C        0      0        2 
   8  chr8_68982553     ASom    T    C        0      0        2 
   8  chr8_68982553     HCab    T    C        0      0        2 
   8  chr8_68982553     HPrz    T    C        0      0        2 
   8  chr8_68982553     ZBoe    T    C        0      0        2 
   8  chr8_68982553     ZGre    T    C        1      2        2 
   8  chr8_68982553     ZHar    T    C        0      0        2 
   8  chr8_68982553   Sample    T    C        0      0        2 
   8  chr8_68984302     AAsi    C    T        0      0        2 
   8  chr8_68984302     AKia    C    T        0      0        2 
   8  chr8_68984302     AOna    C    T        0      0        2 
   8  chr8_68984302     ASom    C    T        0      0        2 
   8  chr8_68984302     HCab    C    T        0      0        2 
   8  chr8_68984302     HPrz    C    T        0      0        2 
   8  chr8_68984302     ZBoe    C    T      0.5      1        2 
   8  chr8_68984302     ZGre    C    T        0      0        2 
   8  chr8_68984302     ZHar    C    T        0      0        2 
   8  chr8_68984302   Sample    C    T        0      0        2 
   8  chr8_68986401     AAsi    G    T        0      0        2 
   8  chr8_68986401     AKia    G    T        0      0        2 
   8  chr8_68986401     AOna    G    T        0      0        2 
   8  chr8_68986401     ASom    G    T        0      0        2 
   8  chr8_68986401     HCab    G    T        0      0        2 
   8  chr8_68986401     HPrz    G    T        0      0        2 
   8  chr8_68986401     ZBoe    G    T        1      2        2 
   8  chr8_68986401     ZGre    G    T        0      0        2 
   8  chr8_68986401     ZHar    G    T        1      2        2 
   8  chr8_68986401   Sample    G    T        0      0        2 
   8  chr8_68990572     AAsi    A    T        0      0        2 
   8  chr8_68990572     AKia    A    T        0      0        2 
   8  chr8_68990572     AOna    A    T        0      0        2 
   8  chr8_68990572     ASom    A    T        0      0        2 
   8  chr8_68990572     HCab    A    T        0      0        2 
   8  chr8_68990572     HPrz    A    T        0      0        2 
   8  chr8_68990572     ZBoe    A    T        0      0        2 
   8  chr8_68990572     ZGre    A    T        0      0        2 
   8  chr8_68990572     ZHar    A    T      0.5      1        2 
   8  chr8_68990572   Sample    A    T        0      0        2 
   8  chr8_68993408     AAsi    G    T        0      0        2 
   8  chr8_68993408     AKia    G    T      0.5      1        2 
   8  chr8_68993408     AOna    G    T        0      0        2 
   8  chr8_68993408     ASom    G    T        0      0        2 
   8  chr8_68993408     HCab    G    T        0      0        2 
   8  chr8_68993408     HPrz    G    T        0      0        2 
   8  chr8_68993408     ZBoe    G    T        0      0        2 
   8  chr8_68993408     ZGre    G    T        0      0        2 
   8  chr8_68993408     ZHar    G    T        0      0        2 
   8  chr8_68993408   Sample    G    T        0      0        2 
   8  chr8_68994511     AAsi    T    C      0.5      1        2 
   8  chr8_68994511     AKia    T    C        0      0        2 
   8  chr8_68994511     AOna    T    C        0      0        2 
   8  chr8_68994511     ASom    T    C        0      0        2 
   8  chr8_68994511     HCab    T    C        0      0        2 
   8  chr8_68994511     HPrz    T    C        0      0        2 
   8  chr8_68994511     ZBoe    T    C        0      0        2 
   8  chr8_68994511     ZGre    T    C        0      0        2 
   8  chr8_68994511     ZHar    T    C        0      0        2 
   8  chr8_68994511   Sample    T    C        1      2        2 
   8  chr8_69002477     AAsi    G    C        0      0        2 
   8  chr8_69002477     AKia    G    C        0      0        2 
   8  chr8_69002477     AOna    G    C        0      0        2 
   8  chr8_69002477     ASom    G    C        0      0        2 
   8  chr8_69002477     HCab    G    C        0      0        2 
   8  chr8_69002477     HPrz    G    C        0      0        2 
   8  chr8_69002477     ZBoe    G    C      0.5      1        2 
   8  chr8_69002477     ZGre    G    C        0      0        2 
   8  chr8_69002477     ZHar    G    C        0      0        2 
   8  chr8_69002477   Sample    G    C        0      0        2 
   8  chr8_69006215     AAsi    A    C        0      0        2 
   8  chr8_69006215     AKia    A    C        0      0        2 
   8  chr8_69006215     AOna    A    C        0      0        2 
   8  chr8_69006215     ASom    A    C        0      0        2 
   8  chr8_69006215     HCab    A    C        1      2        2 
   8  chr8_69006215     HPrz    A    C        1      2        2 
   8  chr8_69006215     ZBoe    A    C        0      0        2 
   8  chr8_69006215     ZGre    A    C        0      0        2 
   8  chr8_69006215     ZHar    A    C        0      0        2 
   8  chr8_69006215   Sample    A    C        0      0        2 
   8  chr8_69006609     AAsi    A    G        0      0        2 
   8  chr8_69006609     AKia    A    G        0      0        2 
   8  chr8_69006609     AOna    A    G        0      0        2 
   8  chr8_69006609     ASom    A    G      0.5      1        2 
   8  chr8_69006609     HCab    A    G        0      0        2 
   8  chr8_69006609     HPrz    A    G        0      0        2 
   8  chr8_69006609     ZBoe    A    G        0      0        2 
   8  chr8_69006609     ZGre    A    G        0      0        2 
   8  chr8_69006609     ZHar    A    G        0      0        2 
   8  chr8_69006609   Sample    A    G        0      0        2 
   8  chr8_69006671     AAsi    A    G        0      0        2 
   8  chr8_69006671     AKia    A    G      0.5      1        2 
   8  chr8_69006671     AOna    A    G        0      0        2 
   8  chr8_69006671     ASom    A    G        0      0        2 
   8  chr8_69006671     HCab    A    G        0      0        2 
   8  chr8_69006671     HPrz    A    G        0      0        2 
   8  chr8_69006671     ZBoe    A    G        0      0        2 
   8  chr8_69006671     ZGre    A    G        0      0        2 
   8  chr8_69006671     ZHar    A    G        0      0        2 
   8  chr8_69006671   Sample    A    G        0      0        2 
   8  chr8_69011043     AAsi    G    A        0      0        2 
   8  chr8_69011043     AKia    G    A        0      0        2 
   8  chr8_69011043     AOna    G    A        0      0        2 
   8  chr8_69011043     ASom    G    A        0      0        2 
   8  chr8_69011043     HCab    G    A        0      0        2 
   8  chr8_69011043     HPrz    G    A      0.5      1        2 
   8  chr8_69011043     ZBoe    G    A        0      0        2 
   8  chr8_69011043     ZGre    G    A        0      0        2 
   8  chr8_69011043     ZHar    G    A        0      0        2 
   8  chr8_69011043   Sample    G    A        0      0        2 
   8  chr8_69012715     AAsi    G    T        0      0        2 
   8  chr8_69012715     AKia    G    T        0      0        2 
   8  chr8_69012715     AOna    G    T        0      0        2 
   8  chr8_69012715     ASom    G    T        0      0        2 
   8  chr8_69012715     HCab    G    T        0      0        2 
   8  chr8_69012715     HPrz    G    T        0      0        2 
   8  chr8_69012715     ZBoe    G    T        1      2        2 
   8  chr8_69012715     ZGre    G    T        0      0        2 
   8  chr8_69012715     ZHar    G    T        0      0        2 
   8  chr8_69012715   Sample    G    T        0      0        2 
   8  chr8_69015584     AAsi    A    G        0      0        2 
   8  chr8_69015584     AKia    A    G        0      0        2 
   8  chr8_69015584     AOna    A    G        0      0        2 
   8  chr8_69015584     ASom    A    G        0      0        2 
   8  chr8_69015584     HCab    A    G        1      2        2 
   8  chr8_69015584     HPrz    A    G        1      2        2 
   8  chr8_69015584     ZBoe    A    G        0      0        2 
   8  chr8_69015584     ZGre    A    G        0      0        2 
   8  chr8_69015584     ZHar    A    G        0      0        2 
   8  chr8_69015584   Sample    A    G        0      0        2 
   8  chr8_69019616     AAsi    T    G        0      0        2 
   8  chr8_69019616     AKia    T    G        1      2        2 
   8  chr8_69019616     AOna    T    G        1      2        2 
   8  chr8_69019616     ASom    T    G        0      0        2 
   8  chr8_69019616     HCab    T    G        0      0        2 
   8  chr8_69019616     HPrz    T    G        0      0        2 
   8  chr8_69019616     ZBoe    T    G        0      0        2 
   8  chr8_69019616     ZGre    T    G        0      0        2 
   8  chr8_69019616     ZHar    T    G        0      0        2 
   8  chr8_69019616   Sample    T    G        0      0        2 
   8  chr8_69022562     AAsi    A    C        0      0        2 
   8  chr8_69022562     AKia    A    C        0      0        2 
   8  chr8_69022562     AOna    A    C        0      0        2 
   8  chr8_69022562     ASom    A    C      0.5      1        2 
   8  chr8_69022562     HCab    A    C        0      0        2 
   8  chr8_69022562     HPrz    A    C        0      0        2 
   8  chr8_69022562     ZBoe    A    C        0      0        2 
   8  chr8_69022562     ZGre    A    C        0      0        2 
   8  chr8_69022562     ZHar    A    C        0      0        2 
   8  chr8_69022562   Sample    A    C        0      0        2 
   8  chr8_69023200     AAsi    T    C        1      2        2 
   8  chr8_69023200     AKia    T    C        0      0        2 
   8  chr8_69023200     AOna    T    C        0      0        2 
   8  chr8_69023200     ASom    T    C        1      2        2 
   8  chr8_69023200     HCab    T    C        1      2        2 
   8  chr8_69023200     HPrz    T    C        1      2        2 
   8  chr8_69023200     ZBoe    T    C        0      0        2 
   8  chr8_69023200     ZGre    T    C        0      0        2 
   8  chr8_69023200     ZHar    T    C        0      0        2 
   8  chr8_69023200   Sample    T    C        1      2        2 
   8  chr8_69026079     AAsi    G    A        0      0        2 
   8  chr8_69026079     AKia    G    A        0      0        2 
   8  chr8_69026079     AOna    G    A        0      0        2 
   8  chr8_69026079     ASom    G    A        0      0        2 
   8  chr8_69026079     HCab    G    A        0      0        2 
   8  chr8_69026079     HPrz    G    A        0      0        2 
   8  chr8_69026079     ZBoe    G    A        0      0        2 
   8  chr8_69026079     ZGre    G    A        0      0        2 
   8  chr8_69026079     ZHar    G    A      0.5      1        2 
   8  chr8_69026079   Sample    G    A        0      0        2 
   8  chr8_69029039     AAsi    G    A        0      0        2 
   8  chr8_69029039     AKia    G    A        0      0        2 
   8  chr8_69029039     AOna    G    A        0      0        2 
   8  chr8_69029039     ASom    G    A        0      0        2 
   8  chr8_69029039     HCab    G    A        1      2        2 
   8  chr8_69029039     HPrz    G    A        1      2        2 
   8  chr8_69029039     ZBoe    G    A        0      0        2 
   8  chr8_69029039     ZGre    G    A        0      0        2 
   8  chr8_69029039     ZHar    G    A        0      0        2 
   8  chr8_69029039   Sample    G    A        0      0        2 
   8  chr8_69029499     AAsi    A    G        0      0        2 
   8  chr8_69029499     AKia    A    G      0.5      1        2 
   8  chr8_69029499     AOna    A    G        1      2        2 
   8  chr8_69029499     ASom    A    G        0      0        2 
   8  chr8_69029499     HCab    A    G        0      0        2 
   8  chr8_69029499     HPrz    A    G        0      0        2 
   8  chr8_69029499     ZBoe    A    G        0      0        2 
   8  chr8_69029499     ZGre    A    G        0      0        2 
   8  chr8_69029499     ZHar    A    G        0      0        2 
   8  chr8_69029499   Sample    A    G        0      0        2 
   8  chr8_69030567     AAsi    T    G        0      0        2 
   8  chr8_69030567     AKia    T    G        0      0        2 
   8  chr8_69030567     AOna    T    G        0      0        2 
   8  chr8_69030567     ASom    T    G        0      0        2 
   8  chr8_69030567     HCab    T    G        1      2        2 
   8  chr8_69030567     HPrz    T    G        1      2        2 
   8  chr8_69030567     ZBoe    T    G        0      0        2 
   8  chr8_69030567     ZGre    T    G        0      0        2 
   8  chr8_69030567     ZHar    T    G        0      0        2 
   8  chr8_69030567   Sample    T    G        0      0        2 
   8  chr8_69030724     AAsi    G    A        0      0        2 
   8  chr8_69030724     AKia    G    A        0      0        2 
   8  chr8_69030724     AOna    G    A        0      0        2 
   8  chr8_69030724     ASom    G    A        0      0        2 
   8  chr8_69030724     HCab    G    A        0      0        2 
   8  chr8_69030724     HPrz    G    A        0      0        2 
   8  chr8_69030724     ZBoe    G    A        0      0        2 
   8  chr8_69030724     ZGre    G    A        0      0        2 
   8  chr8_69030724     ZHar    G    A      0.5      1        2 
   8  chr8_69030724   Sample    G    A        0      0        2 
   8  chr8_69035727     AAsi    A    G        0      0        2 
   8  chr8_69035727     AKia    A    G        0      0        2 
   8  chr8_69035727     AOna    A    G        0      0        2 
   8  chr8_69035727     ASom    A    G        0      0        2 
   8  chr8_69035727     HCab    A    G        0      0        2 
   8  chr8_69035727     HPrz    A    G        0      0        2 
   8  chr8_69035727     ZBoe    A    G      0.5      1        2 
   8  chr8_69035727     ZGre    A    G        0      0        2 
   8  chr8_69035727     ZHar    A    G        1      2        2 
   8  chr8_69035727   Sample    A    G        0      0        2 
   8  chr8_69036289     AAsi    T    C        0      0        2 
   8  chr8_69036289     AKia    T    C      0.5      1        2 
   8  chr8_69036289     AOna    T    C        0      0        2 
   8  chr8_69036289     ASom    T    C        0      0        2 
   8  chr8_69036289     HCab    T    C        0      0        2 
   8  chr8_69036289     HPrz    T    C        0      0        2 
   8  chr8_69036289     ZBoe    T    C        0      0        2 
   8  chr8_69036289     ZGre    T    C        0      0        2 
   8  chr8_69036289     ZHar    T    C        0      0        2 
   8  chr8_69036289   Sample    T    C        0      0        2 
   8  chr8_69040579     AAsi    T    G        0      0        2 
   8  chr8_69040579     AKia    T    G        0      0        2 
   8  chr8_69040579     AOna    T    G        0      0        2 
   8  chr8_69040579     ASom    T    G        0      0        2 
   8  chr8_69040579     HCab    T    G        1      2        2 
   8  chr8_69040579     HPrz    T    G        1      2        2 
   8  chr8_69040579     ZBoe    T    G        0      0        2 
   8  chr8_69040579     ZGre    T    G        0      0        2 
   8  chr8_69040579     ZHar    T    G        0      0        2 
   8  chr8_69040579   Sample    T    G        0      0        2 
   8  chr8_69041856     AAsi    G    C        1      2        2 
   8  chr8_69041856     AKia    G    C        0      0        2 
   8  chr8_69041856     AOna    G    C        0      0        2 
   8  chr8_69041856     ASom    G    C        1      2        2 
   8  chr8_69041856     HCab    G    C        0      0        2 
   8  chr8_69041856     HPrz    G    C        0      0        2 
   8  chr8_69041856     ZBoe    G    C        0      0        2 
   8  chr8_69041856     ZGre    G    C        0      0        2 
   8  chr8_69041856     ZHar    G    C        0      0        2 
   8  chr8_69041856   Sample    G    C        1      2        2 
   8  chr8_69048826     AAsi    G    T        0      0        2 
   8  chr8_69048826     AKia    G    T        0      0        2 
   8  chr8_69048826     AOna    G    T        0      0        2 
   8  chr8_69048826     ASom    G    T        0      0        2 
   8  chr8_69048826     HCab    G    T        0      0        2 
   8  chr8_69048826     HPrz    G    T        0      0        2 
   8  chr8_69048826     ZBoe    G    T        0      0        2 
   8  chr8_69048826     ZGre    G    T      0.5      1        2 
   8  chr8_69048826     ZHar    G    T        0      0        2 
   8  chr8_69048826   Sample    G    T        0      0        2 
   8  chr8_69053263     AAsi    A    G        0      0        2 
   8  chr8_69053263     AKia    A    G        1      2        2 
   8  chr8_69053263     AOna    A    G        0      0        2 
   8  chr8_69053263     ASom    A    G        0      0        2 
   8  chr8_69053263     HCab    A    G        1      2        2 
   8  chr8_69053263     HPrz    A    G        1      2        2 
   8  chr8_69053263     ZBoe    A    G        0      0        2 
   8  chr8_69053263     ZGre    A    G        0      0        2 
   8  chr8_69053263     ZHar    A    G        0      0        2 
   8  chr8_69053263   Sample    A    G        0      0        2 
   8  chr8_69060197     AAsi    G    C        0      0        2 
   8  chr8_69060197     AKia    G    C        0      0        2 
   8  chr8_69060197     AOna    G    C        0      0        2 
   8  chr8_69060197     ASom    G    C        0      0        2 
   8  chr8_69060197     HCab    G    C        0      0        2 
   8  chr8_69060197     HPrz    G    C        0      0        2 
   8  chr8_69060197     ZBoe    G    C        1      2        2 
   8  chr8_69060197     ZGre    G    C        0      0        2 
   8  chr8_69060197     ZHar    G    C        0      0        2 
   8  chr8_69060197   Sample    G    C        0      0        2 
   8  chr8_69062069     AAsi    C    A        0      0        2 
   8  chr8_69062069     AKia    C    A        0      0        2 
   8  chr8_69062069     AOna    C    A        0      0        2 
   8  chr8_69062069     ASom    C    A        0      0        2 
   8  chr8_69062069     HCab    C    A      0.5      1        2 
   8  chr8_69062069     HPrz    C    A        1      2        2 
   8  chr8_69062069     ZBoe    C    A        0      0        2 
   8  chr8_69062069     ZGre    C    A        0      0        2 
   8  chr8_69062069     ZHar    C    A        0      0        2 
   8  chr8_69062069   Sample    C    A        0      0        2 
   8  chr8_69064517     AAsi    C    T        0      0        2 
   8  chr8_69064517     AKia    C    T        0      0        2 
   8  chr8_69064517     AOna    C    T        0      0        2 
   8  chr8_69064517     ASom    C    T        0      0        2 
   8  chr8_69064517     HCab    C    T        0      0        2 
   8  chr8_69064517     HPrz    C    T        0      0        2 
   8  chr8_69064517     ZBoe    C    T        1      2        2 
   8  chr8_69064517     ZGre    C    T        0      0        2 
   8  chr8_69064517     ZHar    C    T        0      0        2 
   8  chr8_69064517   Sample    C    T        0      0        2 
   8  chr8_69066238     AAsi    T    C        0      0        2 
   8  chr8_69066238     AKia    T    C        0      0        2 
   8  chr8_69066238     AOna    T    C        0      0        2 
   8  chr8_69066238     ASom    T    C        0      0        2 
   8  chr8_69066238     HCab    T    C        0      0        2 
   8  chr8_69066238     HPrz    T    C        0      0        2 
   8  chr8_69066238     ZBoe    T    C        0      0        2 
   8  chr8_69066238     ZGre    T    C        0      0        2 
   8  chr8_69066238     ZHar    T    C        1      2        2 
   8  chr8_69066238   Sample    T    C        0      0        2 
   8  chr8_69066604     AAsi    T    C        0      0        2 
   8  chr8_69066604     AKia    T    C        0      0        2 
   8  chr8_69066604     AOna    T    C        0      0        2 
   8  chr8_69066604     ASom    T    C        0      0        2 
   8  chr8_69066604     HCab    T    C      0.5      1        2 
   8  chr8_69066604     HPrz    T    C        0      0        2 
   8  chr8_69066604     ZBoe    T    C        0      0        2 
   8  chr8_69066604     ZGre    T    C        0      0        2 
   8  chr8_69066604     ZHar    T    C        0      0        2 
   8  chr8_69066604   Sample    T    C        0      0        2 
   8  chr8_69068074     AAsi    T    C        0      0        2 
   8  chr8_69068074     AKia    T    C        0      0        2 
   8  chr8_69068074     AOna    T    C        0      0        2 
   8  chr8_69068074     ASom    T    C        0      0        2 
   8  chr8_69068074     HCab    T    C        0      0        2 
   8  chr8_69068074     HPrz    T    C        0      0        2 
   8  chr8_69068074     ZBoe    T    C        1      2        2 
   8  chr8_69068074     ZGre    T    C        1      2        2 
   8  chr8_69068074     ZHar    T    C        0      0        2 
   8  chr8_69068074   Sample    T    C        0      0        2 
   8  chr8_69070362     AAsi    T    C        0      0        2 
   8  chr8_69070362     AKia    T    C        0      0        2 
   8  chr8_69070362     AOna    T    C        0      0        2 
   8  chr8_69070362     ASom    T    C        0      0        2 
   8  chr8_69070362     HCab    T    C        1      2        2 
   8  chr8_69070362     HPrz    T    C        1      2        2 
   8  chr8_69070362     ZBoe    T    C        0      0        2 
   8  chr8_69070362     ZGre    T    C        0      0        2 
   8  chr8_69070362     ZHar    T    C        0      0        2 
   8  chr8_69070362   Sample    T    C        0      0        2 
   8  chr8_69085351     AAsi    G    C        0      0        2 
   8  chr8_69085351     AKia    G    C        0      0        2 
   8  chr8_69085351     AOna    G    C        0      0        2 
   8  chr8_69085351     ASom    G    C        0      0        2 
   8  chr8_69085351     HCab    G    C      0.5      1        2 
   8  chr8_69085351     HPrz    G    C        0      0        2 
   8  chr8_69085351     ZBoe    G    C        0      0        2 
   8  chr8_69085351     ZGre    G    C        0      0        2 
   8  chr8_69085351     ZHar    G    C        0      0        2 
   8  chr8_69085351   Sample    G    C        0      0        2 
   8  chr8_69085397     AAsi    A    G        0      0        2 
   8  chr8_69085397     AKia    A    G        0      0        2 
   8  chr8_69085397     AOna    A    G      0.5      1        2 
   8  chr8_69085397     ASom    A    G        0      0        2 
   8  chr8_69085397     HCab    A    G        0      0        2 
   8  chr8_69085397     HPrz    A    G        0      0        2 
   8  chr8_69085397     ZBoe    A    G        0      0        2 
   8  chr8_69085397     ZGre    A    G        0      0        2 
   8  chr8_69085397     ZHar    A    G        0      0        2 
   8  chr8_69085397   Sample    A    G        0      0        2 
   8  chr8_69088554     AAsi    C    T        0      0        2 
   8  chr8_69088554     AKia    C    T        0      0        2 
   8  chr8_69088554     AOna    C    T        0      0        2 
   8  chr8_69088554     ASom    C    T        0      0        2 
   8  chr8_69088554     HCab    C    T        1      2        2 
   8  chr8_69088554     HPrz    C    T      0.5      1        2 
   8  chr8_69088554     ZBoe    C    T        0      0        2 
   8  chr8_69088554     ZGre    C    T        0      0        2 
   8  chr8_69088554     ZHar    C    T        0      0        2 
   8  chr8_69088554   Sample    C    T        0      0        2 
   8  chr8_69096969     AAsi    C    T        0      0        2 
   8  chr8_69096969     AKia    C    T        0      0        2 
   8  chr8_69096969     AOna    C    T      0.5      1        2 
   8  chr8_69096969     ASom    C    T        0      0        2 
   8  chr8_69096969     HCab    C    T        0      0        2 
   8  chr8_69096969     HPrz    C    T        0      0        2 
   8  chr8_69096969     ZBoe    C    T        0      0        2 
   8  chr8_69096969     ZGre    C    T        0      0        2 
   8  chr8_69096969     ZHar    C    T        0      0        2 
   8  chr8_69096969   Sample    C    T        0      0        2 
   8  chr8_69104342     AAsi    A    G        0      0        2 
   8  chr8_69104342     AKia    A    G        0      0        2 
   8  chr8_69104342     AOna    A    G        0      0        2 
   8  chr8_69104342     ASom    A    G        0      0        2 
   8  chr8_69104342     HCab    A    G        0      0        2 
   8  chr8_69104342     HPrz    A    G        0      0        2 
   8  chr8_69104342     ZBoe    A    G      0.5      1        2 
   8  chr8_69104342     ZGre    A    G        0      0        2 
   8  chr8_69104342     ZHar    A    G        1      2        2 
   8  chr8_69104342   Sample    A    G        0      0        2 
   8  chr8_69106516     AAsi    T    C        1      2        2 
   8  chr8_69106516     AKia    T    C        0      0        2 
   8  chr8_69106516     AOna    T    C        0      0        2 
   8  chr8_69106516     ASom    T    C        1      2        2 
   8  chr8_69106516     HCab    T    C        1      2        2 
   8  chr8_69106516     HPrz    T    C        1      2        2 
   8  chr8_69106516     ZBoe    T    C        0      0        2 
   8  chr8_69106516     ZGre    T    C        0      0        2 
   8  chr8_69106516     ZHar    T    C        0      0        2 
   8  chr8_69106516   Sample    T    C        1      2        2 
   8  chr8_69109266     AAsi    C    A        0      0        2 
   8  chr8_69109266     AKia    C    A        0      0        2 
   8  chr8_69109266     AOna    C    A        0      0        2 
   8  chr8_69109266     ASom    C    A        0      0        2 
   8  chr8_69109266     HCab    C    A        1      2        2 
   8  chr8_69109266     HPrz    C    A      0.5      1        2 
   8  chr8_69109266     ZBoe    C    A        0      0        2 
   8  chr8_69109266     ZGre    C    A        0      0        2 
   8  chr8_69109266     ZHar    C    A        0      0        2 
   8  chr8_69109266   Sample    C    A        0      0        2 
   8  chr8_69111525     AAsi    G    C        0      0        2 
   8  chr8_69111525     AKia    G    C        0      0        2 
   8  chr8_69111525     AOna    G    C        0      0        2 
   8  chr8_69111525     ASom    G    C        0      0        2 
   8  chr8_69111525     HCab    G    C      0.5      1        2 
   8  chr8_69111525     HPrz    G    C        0      0        2 
   8  chr8_69111525     ZBoe    G    C        0      0        2 
   8  chr8_69111525     ZGre    G    C        0      0        2 
   8  chr8_69111525     ZHar    G    C        0      0        2 
   8  chr8_69111525   Sample    G    C        0      0        2 
   8  chr8_69118530     AAsi    T    C        0      0        2 
   8  chr8_69118530     AKia    T    C      0.5      1        2 
   8  chr8_69118530     AOna    T    C        0      0        2 
   8  chr8_69118530     ASom    T    C        0      0        2 
   8  chr8_69118530     HCab    T    C        0      0        2 
   8  chr8_69118530     HPrz    T    C        0      0        2 
   8  chr8_69118530     ZBoe    T    C        0      0        2 
   8  chr8_69118530     ZGre    T    C        0      0        2 
   8  chr8_69118530     ZHar    T    C        0      0        2 
   8  chr8_69118530   Sample    T    C        0      0        2 
   8  chr8_69124134     AAsi    G    A        0      0        2 
   8  chr8_69124134     AKia    G    A        0      0        2 
   8  chr8_69124134     AOna    G    A        0      0        2 
   8  chr8_69124134     ASom    G    A      0.5      1        2 
   8  chr8_69124134     HCab    G    A        0      0        2 
   8  chr8_69124134     HPrz    G    A        0      0        2 
   8  chr8_69124134     ZBoe    G    A        0      0        2 
   8  chr8_69124134     ZGre    G    A        0      0        2 
   8  chr8_69124134     ZHar    G    A        0      0        2 
   8  chr8_69124134   Sample    G    A        0      0        2 
   8  chr8_69128560     AAsi    T    C        0      0        2 
   8  chr8_69128560     AKia    T    C        0      0        2 
   8  chr8_69128560     AOna    T    C        0      0        2 
   8  chr8_69128560     ASom    T    C        0      0        2 
   8  chr8_69128560     HCab    T    C        1      2        2 
   8  chr8_69128560     HPrz    T    C        1      2        2 
   8  chr8_69128560     ZBoe    T    C        0      0        2 
   8  chr8_69128560     ZGre    T    C        0      0        2 
   8  chr8_69128560     ZHar    T    C        0      0        2 
   8  chr8_69128560   Sample    T    C        0      0        2 
   8  chr8_69135773     AAsi    A    G        0      0        2 
   8  chr8_69135773     AKia    A    G        0      0        2 
   8  chr8_69135773     AOna    A    G        0      0        2 
   8  chr8_69135773     ASom    A    G        0      0        2 
   8  chr8_69135773     HCab    A    G        0      0        2 
   8  chr8_69135773     HPrz    A    G        0      0        2 
   8  chr8_69135773     ZBoe    A    G      0.5      1        2 
   8  chr8_69135773     ZGre    A    G        0      0        2 
   8  chr8_69135773     ZHar    A    G        0      0        2 
   8  chr8_69135773   Sample    A    G        0      0        2 
   8  chr8_69140003     AAsi    C    G        0      0        2 
   8  chr8_69140003     AKia    C    G        0      0        2 
   8  chr8_69140003     AOna    C    G        0      0        2 
   8  chr8_69140003     ASom    C    G        0      0        2 
   8  chr8_69140003     HCab    C    G      0.5      1        2 
   8  chr8_69140003     HPrz    C    G        1      2        2 
   8  chr8_69140003     ZBoe    C    G        0      0        2 
   8  chr8_69140003     ZGre    C    G        0      0        2 
   8  chr8_69140003     ZHar    C    G        0      0        2 
   8  chr8_69140003   Sample    C    G        0      0        2 
   8  chr8_69141288     AAsi    G    A        0      0        2 
   8  chr8_69141288     AKia    G    A        0      0        2 
   8  chr8_69141288     AOna    G    A        0      0        2 
   8  chr8_69141288     ASom    G    A        0      0        2 
   8  chr8_69141288     HCab    G    A      0.5      1        2 
   8  chr8_69141288     HPrz    G    A        1      2        2 
   8  chr8_69141288     ZBoe    G    A        0      0        2 
   8  chr8_69141288     ZGre    G    A        0      0        2 
   8  chr8_69141288     ZHar    G    A        0      0        2 
   8  chr8_69141288   Sample    G    A        0      0        2 
   8  chr8_69143019     AAsi    C    A        0      0        2 
   8  chr8_69143019     AKia    C    A        0      0        2 
   8  chr8_69143019     AOna    C    A        0      0        2 
   8  chr8_69143019     ASom    C    A        0      0        2 
   8  chr8_69143019     HCab    C    A        0      0        2 
   8  chr8_69143019     HPrz    C    A        1      2        2 
   8  chr8_69143019     ZBoe    C    A        0      0        2 
   8  chr8_69143019     ZGre    C    A        0      0        2 
   8  chr8_69143019     ZHar    C    A        0      0        2 
   8  chr8_69143019   Sample    C    A        0      0        2 
   8  chr8_69148509     AAsi    A    T        0      0        2 
   8  chr8_69148509     AKia    A    T        0      0        2 
   8  chr8_69148509     AOna    A    T      0.5      1        2 
   8  chr8_69148509     ASom    A    T        0      0        2 
   8  chr8_69148509     HCab    A    T        0      0        2 
   8  chr8_69148509     HPrz    A    T        0      0        2 
   8  chr8_69148509     ZBoe    A    T        0      0        2 
   8  chr8_69148509     ZGre    A    T        0      0        2 
   8  chr8_69148509     ZHar    A    T        0      0        2 
   8  chr8_69148509   Sample    A    T        0      0        2 
   8  chr8_69148570     AAsi    G    A        0      0        2 
   8  chr8_69148570     AKia    G    A        0      0        2 
   8  chr8_69148570     AOna    G    A        0      0        2 
   8  chr8_69148570     ASom    G    A        0      0        2 
   8  chr8_69148570     HCab    G    A        1      2        2 
   8  chr8_69148570     HPrz    G    A        1      2        2 
   8  chr8_69148570     ZBoe    G    A        0      0        2 
   8  chr8_69148570     ZGre    G    A        0      0        2 
   8  chr8_69148570     ZHar    G    A        0      0        2 
   8  chr8_69148570   Sample    G    A        0      0        2 
   8  chr8_69149094     AAsi    T    C        0      0        2 
   8  chr8_69149094     AKia    T    C        0      0        2 
   8  chr8_69149094     AOna    T    C        0      0        2 
   8  chr8_69149094     ASom    T    C        0      0        2 
   8  chr8_69149094     HCab    T    C      0.5      1        2 
   8  chr8_69149094     HPrz    T    C        1      2        2 
   8  chr8_69149094     ZBoe    T    C        0      0        2 
   8  chr8_69149094     ZGre    T    C        0      0        2 
   8  chr8_69149094     ZHar    T    C        0      0        2 
   8  chr8_69149094   Sample    T    C        0      0        2 
   8  chr8_69154302     AAsi    A    T        0      0        2 
   8  chr8_69154302     AKia    A    T        0      0        2 
   8  chr8_69154302     AOna    A    T        0      0        2 
   8  chr8_69154302     ASom    A    T      0.5      1        2 
   8  chr8_69154302     HCab    A    T        0      0        2 
   8  chr8_69154302     HPrz    A    T        0      0        2 
   8  chr8_69154302     ZBoe    A    T        0      0        2 
   8  chr8_69154302     ZGre    A    T        0      0        2 
   8  chr8_69154302     ZHar    A    T        0      0        2 
   8  chr8_69154302   Sample    A    T        0      0        2 
   8  chr8_69156828     AAsi    G    A        0      0        2 
   8  chr8_69156828     AKia    G    A        0      0        2 
   8  chr8_69156828     AOna    G    A        0      0        2 
   8  chr8_69156828     ASom    G    A      0.5      1        2 
   8  chr8_69156828     HCab    G    A        0      0        2 
   8  chr8_69156828     HPrz    G    A        0      0        2 
   8  chr8_69156828     ZBoe    G    A        0      0        2 
   8  chr8_69156828     ZGre    G    A        0      0        2 
   8  chr8_69156828     ZHar    G    A        0      0        2 
   8  chr8_69156828   Sample    G    A        0      0        2 
   8  chr8_69157880     AAsi    A    T        0      0        2 
   8  chr8_69157880     AKia    A    T        0      0        2 
   8  chr8_69157880     AOna    A    T        0      0        2 
   8  chr8_69157880     ASom    A    T        0      0        2 
   8  chr8_69157880     HCab    A    T        0      0        2 
   8  chr8_69157880     HPrz    A    T        0      0        2 
   8  chr8_69157880     ZBoe    A    T        0      0        2 
   8  chr8_69157880     ZGre    A    T        1      2        2 
   8  chr8_69157880     ZHar    A    T        0      0        2 
   8  chr8_69157880   Sample    A    T        0      0        2 
   8  chr8_69158840     AAsi    T    C        0      0        2 
   8  chr8_69158840     AKia    T    C      0.5      1        2 
   8  chr8_69158840     AOna    T    C        1      2        2 
   8  chr8_69158840     ASom    T    C        0      0        2 
   8  chr8_69158840     HCab    T    C        0      0        2 
   8  chr8_69158840     HPrz    T    C        0      0        2 
   8  chr8_69158840     ZBoe    T    C        0      0        2 
   8  chr8_69158840     ZGre    T    C        0      0        2 
   8  chr8_69158840     ZHar    T    C        0      0        2 
   8  chr8_69158840   Sample    T    C        0      0        2 
   8  chr8_69158845     AAsi    T    C        0      0        2 
   8  chr8_69158845     AKia    T    C      0.5      1        2 
   8  chr8_69158845     AOna    T    C      0.5      1        2 
   8  chr8_69158845     ASom    T    C        0      0        2 
   8  chr8_69158845     HCab    T    C        0      0        2 
   8  chr8_69158845     HPrz    T    C        0      0        2 
   8  chr8_69158845     ZBoe    T    C        1      2        2 
   8  chr8_69158845     ZGre    T    C        1      2        2 
   8  chr8_69158845     ZHar    T    C        1      2        2 
   8  chr8_69158845   Sample    T    C        0      0        2 
   8  chr8_69166366     AAsi    G    A        0      0        2 
   8  chr8_69166366     AKia    G    A        0      0        2 
   8  chr8_69166366     AOna    G    A        0      0        2 
   8  chr8_69166366     ASom    G    A        0      0        2 
   8  chr8_69166366     HCab    G    A      0.5      1        2 
   8  chr8_69166366     HPrz    G    A        0      0        2 
   8  chr8_69166366     ZBoe    G    A        0      0        2 
   8  chr8_69166366     ZGre    G    A        0      0        2 
   8  chr8_69166366     ZHar    G    A        0      0        2 
   8  chr8_69166366   Sample    G    A        0      0        2 
   8  chr8_69173919     AAsi    C    T        0      0        2 
   8  chr8_69173919     AKia    C    T        0      0        2 
   8  chr8_69173919     AOna    C    T        0      0        2 
   8  chr8_69173919     ASom    C    T        0      0        2 
   8  chr8_69173919     HCab    C    T        1      2        2 
   8  chr8_69173919     HPrz    C    T        1      2        2 
   8  chr8_69173919     ZBoe    C    T        0      0        2 
   8  chr8_69173919     ZGre    C    T        0      0        2 
   8  chr8_69173919     ZHar    C    T        0      0        2 
   8  chr8_69173919   Sample    C    T        0      0        2 
   8  chr8_69174322     AAsi    T    C        0      0        2 
   8  chr8_69174322     AKia    T    C        1      2        2 
   8  chr8_69174322     AOna    T    C        1      2        2 
   8  chr8_69174322     ASom    T    C        0      0        2 
   8  chr8_69174322     HCab    T    C        0      0        2 
   8  chr8_69174322     HPrz    T    C        0      0        2 
   8  chr8_69174322     ZBoe    T    C        0      0        2 
   8  chr8_69174322     ZGre    T    C        0      0        2 
   8  chr8_69174322     ZHar    T    C        0      0        2 
   8  chr8_69174322   Sample    T    C        0      0        2 
   8  chr8_69183927     AAsi    T    C        0      0        2 
   8  chr8_69183927     AKia    T    C        0      0        2 
   8  chr8_69183927     AOna    T    C        0      0        2 
   8  chr8_69183927     ASom    T    C        0      0        2 
   8  chr8_69183927     HCab    T    C      0.5      1        2 
   8  chr8_69183927     HPrz    T    C        0      0        2 
   8  chr8_69183927     ZBoe    T    C        0      0        2 
   8  chr8_69183927     ZGre    T    C        0      0        2 
   8  chr8_69183927     ZHar    T    C        0      0        2 
   8  chr8_69183927   Sample    T    C        0      0        2 
   8  chr8_69191635     AAsi    G    A        1      2        2 
   8  chr8_69191635     AKia    G    A        0      0        2 
   8  chr8_69191635     AOna    G    A        0      0        2 
   8  chr8_69191635     ASom    G    A      0.5      1        2 
   8  chr8_69191635     HCab    G    A        0      0        2 
   8  chr8_69191635     HPrz    G    A        0      0        2 
   8  chr8_69191635     ZBoe    G    A        0      0        2 
   8  chr8_69191635     ZGre    G    A        0      0        2 
   8  chr8_69191635     ZHar    G    A        0      0        2 
   8  chr8_69191635   Sample    G    A        0      0        2 
   8  chr8_69197546     AAsi    C    T        0      0        2 
   8  chr8_69197546     AKia    C    T        0      0        2 
   8  chr8_69197546     AOna    C    T        0      0        2 
   8  chr8_69197546     ASom    C    T        0      0        2 
   8  chr8_69197546     HCab    C    T        0      0        2 
   8  chr8_69197546     HPrz    C    T        0      0        2 
   8  chr8_69197546     ZBoe    C    T        0      0        2 
   8  chr8_69197546     ZGre    C    T      0.5      1        2 
   8  chr8_69197546     ZHar    C    T        0      0        2 
   8  chr8_69197546   Sample    C    T        0      0        2 
   8  chr8_69198055     AAsi    T    G        0      0        2 
   8  chr8_69198055     AKia    T    G        0      0        2 
   8  chr8_69198055     AOna    T    G        0      0        2 
   8  chr8_69198055     ASom    T    G        0      0        2 
   8  chr8_69198055     HCab    T    G        1      2        2 
   8  chr8_69198055     HPrz    T    G        1      2        2 
   8  chr8_69198055     ZBoe    T    G        0      0        2 
   8  chr8_69198055     ZGre    T    G        0      0        2 
   8  chr8_69198055     ZHar    T    G        0      0        2 
   8  chr8_69198055   Sample    T    G        0      0        2 
   8  chr8_69199583     AAsi    T    C        0      0        2 
   8  chr8_69199583     AKia    T    C        0      0        2 
   8  chr8_69199583     AOna    T    C        0      0        2 
   8  chr8_69199583     ASom    T    C        0      0        2 
   8  chr8_69199583     HCab    T    C        0      0        2 
   8  chr8_69199583     HPrz    T    C        0      0        2 
   8  chr8_69199583     ZBoe    T    C        1      2        2 
   8  chr8_69199583     ZGre    T    C        0      0        2 
   8  chr8_69199583     ZHar    T    C        0      0        2 
   8  chr8_69199583   Sample    T    C        0      0        2 
   8  chr8_69199688     AAsi    T    G        0      0        2 
   8  chr8_69199688     AKia    T    G        0      0        2 
   8  chr8_69199688     AOna    T    G        0      0        2 
   8  chr8_69199688     ASom    T    G        0      0        2 
   8  chr8_69199688     HCab    T    G        1      2        2 
   8  chr8_69199688     HPrz    T    G        1      2        2 
   8  chr8_69199688     ZBoe    T    G        0      0        2 
   8  chr8_69199688     ZGre    T    G        0      0        2 
   8  chr8_69199688     ZHar    T    G        0      0        2 
   8  chr8_69199688   Sample    T    G        0      0        2 
   8  chr8_69208774     AAsi    G    C        0      0        2 
   8  chr8_69208774     AKia    G    C        0      0        2 
   8  chr8_69208774     AOna    G    C        0      0        2 
   8  chr8_69208774     ASom    G    C        0      0        2 
   8  chr8_69208774     HCab    G    C        0      0        2 
   8  chr8_69208774     HPrz    G    C        0      0        2 
   8  chr8_69208774     ZBoe    G    C      0.5      1        2 
   8  chr8_69208774     ZGre    G    C        0      0        2 
   8  chr8_69208774     ZHar    G    C        0      0        2 
   8  chr8_69208774   Sample    G    C        0      0        2 
   8  chr8_69209447     AAsi    A    G        0      0        2 
   8  chr8_69209447     AKia    A    G        0      0        2 
   8  chr8_69209447     AOna    A    G        0      0        2 
   8  chr8_69209447     ASom    A    G        0      0        2 
   8  chr8_69209447     HCab    A    G      0.5      1        2 
   8  chr8_69209447     HPrz    A    G        1      2        2 
   8  chr8_69209447     ZBoe    A    G        0      0        2 
   8  chr8_69209447     ZGre    A    G        0      0        2 
   8  chr8_69209447     ZHar    A    G        0      0        2 
   8  chr8_69209447   Sample    A    G        0      0        2 
   8  chr8_69211110     AAsi    A    G        0      0        2 
   8  chr8_69211110     AKia    A    G        0      0        2 
   8  chr8_69211110     AOna    A    G        0      0        2 
   8  chr8_69211110     ASom    A    G        0      0        2 
   8  chr8_69211110     HCab    A    G        1      2        2 
   8  chr8_69211110     HPrz    A    G        1      2        2 
   8  chr8_69211110     ZBoe    A    G        0      0        2 
   8  chr8_69211110     ZGre    A    G        0      0        2 
   8  chr8_69211110     ZHar    A    G        0      0        2 
   8  chr8_69211110   Sample    A    G        0      0        2 
   8  chr8_69215679     AAsi    G    A        0      0        2 
   8  chr8_69215679     AKia    G    A        0      0        2 
   8  chr8_69215679     AOna    G    A        0      0        2 
   8  chr8_69215679     ASom    G    A        0      0        2 
   8  chr8_69215679     HCab    G    A        0      0        2 
   8  chr8_69215679     HPrz    G    A        0      0        2 
   8  chr8_69215679     ZBoe    G    A        0      0        2 
   8  chr8_69215679     ZGre    G    A        0      0        2 
   8  chr8_69215679     ZHar    G    A      0.5      1        2 
   8  chr8_69215679   Sample    G    A        0      0        2 
   8  chr8_69221550     AAsi    G    A        0      0        2 
   8  chr8_69221550     AKia    G    A        0      0        2 
   8  chr8_69221550     AOna    G    A        0      0        2 
   8  chr8_69221550     ASom    G    A        0      0        2 
   8  chr8_69221550     HCab    G    A        0      0        2 
   8  chr8_69221550     HPrz    G    A        0      0        2 
   8  chr8_69221550     ZBoe    G    A        0      0        2 
   8  chr8_69221550     ZGre    G    A      0.5      1        2 
   8  chr8_69221550     ZHar    G    A        0      0        2 
   8  chr8_69221550   Sample    G    A        0      0        2 
   8  chr8_69230504     AAsi    A    G        0      0        2 
   8  chr8_69230504     AKia    A    G        0      0        2 
   8  chr8_69230504     AOna    A    G        0      0        2 
   8  chr8_69230504     ASom    A    G        0      0        2 
   8  chr8_69230504     HCab    A    G        0      0        2 
   8  chr8_69230504     HPrz    A    G      0.5      1        2 
   8  chr8_69230504     ZBoe    A    G        0      0        2 
   8  chr8_69230504     ZGre    A    G        0      0        2 
   8  chr8_69230504     ZHar    A    G        0      0        2 
   8  chr8_69230504   Sample    A    G        0      0        2 
   8  chr8_69250261     AAsi    A    C        0      0        2 
   8  chr8_69250261     AKia    A    C        0      0        2 
   8  chr8_69250261     AOna    A    C        0      0        2 
   8  chr8_69250261     ASom    A    C        0      0        2 
   8  chr8_69250261     HCab    A    C        0      0        2 
   8  chr8_69250261     HPrz    A    C      0.5      1        2 
   8  chr8_69250261     ZBoe    A    C        0      0        2 
   8  chr8_69250261     ZGre    A    C        0      0        2 
   8  chr8_69250261     ZHar    A    C        0      0        2 
   8  chr8_69250261   Sample    A    C        0      0        2 
   8  chr8_69254979     AAsi    T    C        0      0        2 
   8  chr8_69254979     AKia    T    C        0      0        2 
   8  chr8_69254979     AOna    T    C        0      0        2 
   8  chr8_69254979     ASom    T    C        0      0        2 
   8  chr8_69254979     HCab    T    C        0      0        2 
   8  chr8_69254979     HPrz    T    C        0      0        2 
   8  chr8_69254979     ZBoe    T    C      0.5      1        2 
   8  chr8_69254979     ZGre    T    C        1      2        2 
   8  chr8_69254979     ZHar    T    C        0      0        2 
   8  chr8_69254979   Sample    T    C        0      0        2 
   8  chr8_69262241     AAsi    A    G        0      0        2 
   8  chr8_69262241     AKia    A    G        0      0        2 
   8  chr8_69262241     AOna    A    G        0      0        2 
   8  chr8_69262241     ASom    A    G        0      0        2 
   8  chr8_69262241     HCab    A    G        1      2        2 
   8  chr8_69262241     HPrz    A    G        1      2        2 
   8  chr8_69262241     ZBoe    A    G        0      0        2 
   8  chr8_69262241     ZGre    A    G        0      0        2 
   8  chr8_69262241     ZHar    A    G        0      0        2 
   8  chr8_69262241   Sample    A    G        0      0        2 
   8  chr8_69263386     AAsi    C    T        0      0        2 
   8  chr8_69263386     AKia    C    T        0      0        2 
   8  chr8_69263386     AOna    C    T        0      0        2 
   8  chr8_69263386     ASom    C    T        0      0        2 
   8  chr8_69263386     HCab    C    T        1      2        2 
   8  chr8_69263386     HPrz    C    T        1      2        2 
   8  chr8_69263386     ZBoe    C    T        0      0        2 
   8  chr8_69263386     ZGre    C    T        0      0        2 
   8  chr8_69263386     ZHar    C    T        0      0        2 
   8  chr8_69263386   Sample    C    T        0      0        2 
   8  chr8_69266932     AAsi    A    G        1      2        2 
   8  chr8_69266932     AKia    A    G        0      0        2 
   8  chr8_69266932     AOna    A    G        0      0        2 
   8  chr8_69266932     ASom    A    G        1      2        2 
   8  chr8_69266932     HCab    A    G        0      0        2 
   8  chr8_69266932     HPrz    A    G        0      0        2 
   8  chr8_69266932     ZBoe    A    G        0      0        2 
   8  chr8_69266932     ZGre    A    G        0      0        2 
   8  chr8_69266932     ZHar    A    G        0      0        2 
   8  chr8_69266932   Sample    A    G        1      2        2 
   8  chr8_69268950     AAsi    C    G        0      0        2 
   8  chr8_69268950     AKia    C    G        0      0        2 
   8  chr8_69268950     AOna    C    G        0      0        2 
   8  chr8_69268950     ASom    C    G        0      0        2 
   8  chr8_69268950     HCab    C    G      0.5      1        2 
   8  chr8_69268950     HPrz    C    G        0      0        2 
   8  chr8_69268950     ZBoe    C    G        0      0        2 
   8  chr8_69268950     ZGre    C    G        0      0        2 
   8  chr8_69268950     ZHar    C    G        0      0        2 
   8  chr8_69268950   Sample    C    G        0      0        2 
   8  chr8_69272156     AAsi    A    G        0      0        2 
   8  chr8_69272156     AKia    A    G        0      0        2 
   8  chr8_69272156     AOna    A    G        0      0        2 
   8  chr8_69272156     ASom    A    G        0      0        2 
   8  chr8_69272156     HCab    A    G        1      2        2 
   8  chr8_69272156     HPrz    A    G        1      2        2 
   8  chr8_69272156     ZBoe    A    G        0      0        2 
   8  chr8_69272156     ZGre    A    G        0      0        2 
   8  chr8_69272156     ZHar    A    G        0      0        2 
   8  chr8_69272156   Sample    A    G        0      0        2 
   8  chr8_69273309     AAsi    A    G        1      2        2 
   8  chr8_69273309     AKia    A    G        0      0        2 
   8  chr8_69273309     AOna    A    G        0      0        2 
   8  chr8_69273309     ASom    A    G      0.5      1        2 
   8  chr8_69273309     HCab    A    G        0      0        2 
   8  chr8_69273309     HPrz    A    G        0      0        2 
   8  chr8_69273309     ZBoe    A    G        0      0        2 
   8  chr8_69273309     ZGre    A    G        0      0        2 
   8  chr8_69273309     ZHar    A    G        0      0        2 
   8  chr8_69273309   Sample    A    G        1      2        2 
   8  chr8_69274765     AAsi    G    A        0      0        2 
   8  chr8_69274765     AKia    G    A        0      0        2 
   8  chr8_69274765     AOna    G    A        0      0        2 
   8  chr8_69274765     ASom    G    A        0      0        2 
   8  chr8_69274765     HCab    G    A        1      2        2 
   8  chr8_69274765     HPrz    G    A        1      2        2 
   8  chr8_69274765     ZBoe    G    A        0      0        2 
   8  chr8_69274765     ZGre    G    A        0      0        2 
   8  chr8_69274765     ZHar    G    A        0      0        2 
   8  chr8_69274765   Sample    G    A        0      0        2 
   8  chr8_69276863     AAsi    T    G        0      0        2 
   8  chr8_69276863     AKia    T    G        1      2        2 
   8  chr8_69276863     AOna    T    G        0      0        2 
   8  chr8_69276863     ASom    T    G        0      0        2 
   8  chr8_69276863     HCab    T    G        0      0        2 
   8  chr8_69276863     HPrz    T    G        0      0        2 
   8  chr8_69276863     ZBoe    T    G        0      0        2 
   8  chr8_69276863     ZGre    T    G        0      0        2 
   8  chr8_69276863     ZHar    T    G        0      0        2 
   8  chr8_69276863   Sample    T    G        0      0        2 
   8  chr8_69278766     AAsi    T    G        0      0        2 
   8  chr8_69278766     AKia    T    G        0      0        2 
   8  chr8_69278766     AOna    T    G        0      0        2 
   8  chr8_69278766     ASom    T    G        0      0        2 
   8  chr8_69278766     HCab    T    G        0      0        2 
   8  chr8_69278766     HPrz    T    G        0      0        2 
   8  chr8_69278766     ZBoe    T    G      0.5      1        2 
   8  chr8_69278766     ZGre    T    G        0      0        2 
   8  chr8_69278766     ZHar    T    G        0      0        2 
   8  chr8_69278766   Sample    T    G        0      0        2 
   8  chr8_69278836     AAsi    T    A        0      0        2 
   8  chr8_69278836     AKia    T    A        0      0        2 
   8  chr8_69278836     AOna    T    A        0      0        2 
   8  chr8_69278836     ASom    T    A        0      0        2 
   8  chr8_69278836     HCab    T    A        1      2        2 
   8  chr8_69278836     HPrz    T    A        1      2        2 
   8  chr8_69278836     ZBoe    T    A        0      0        2 
   8  chr8_69278836     ZGre    T    A        0      0        2 
   8  chr8_69278836     ZHar    T    A        0      0        2 
   8  chr8_69278836   Sample    T    A        0      0        2 
   8  chr8_69282215     AAsi    T    C        0      0        2 
   8  chr8_69282215     AKia    T    C        0      0        2 
   8  chr8_69282215     AOna    T    C        0      0        2 
   8  chr8_69282215     ASom    T    C        0      0        2 
   8  chr8_69282215     HCab    T    C        1      2        2 
   8  chr8_69282215     HPrz    T    C        1      2        2 
   8  chr8_69282215     ZBoe    T    C        0      0        2 
   8  chr8_69282215     ZGre    T    C        0      0        2 
   8  chr8_69282215     ZHar    T    C        0      0        2 
   8  chr8_69282215   Sample    T    C        0      0        2 
   8  chr8_69283246     AAsi    T    C        0      0        2 
   8  chr8_69283246     AKia    T    C        0      0        2 
   8  chr8_69283246     AOna    T    C        0      0        2 
   8  chr8_69283246     ASom    T    C        0      0        2 
   8  chr8_69283246     HCab    T    C        0      0        2 
   8  chr8_69283246     HPrz    T    C        0      0        2 
   8  chr8_69283246     ZBoe    T    C      0.5      1        2 
   8  chr8_69283246     ZGre    T    C        1      2        2 
   8  chr8_69283246     ZHar    T    C        0      0        2 
   8  chr8_69283246   Sample    T    C        0      0        2 
   8  chr8_69283298     AAsi    A    T        1      2        2 
   8  chr8_69283298     AKia    A    T        0      0        2 
   8  chr8_69283298     AOna    A    T        0      0        2 
   8  chr8_69283298     ASom    A    T        0      0        2 
   8  chr8_69283298     HCab    A    T        0      0        2 
   8  chr8_69283298     HPrz    A    T        0      0        2 
   8  chr8_69283298     ZBoe    A    T        0      0        2 
   8  chr8_69283298     ZGre    A    T        0      0        2 
   8  chr8_69283298     ZHar    A    T        0      0        2 
   8  chr8_69283298   Sample    A    T        0      0        2 
   8  chr8_69285882     AAsi    A    G        0      0        2 
   8  chr8_69285882     AKia    A    G        0      0        2 
   8  chr8_69285882     AOna    A    G        0      0        2 
   8  chr8_69285882     ASom    A    G        0      0        2 
   8  chr8_69285882     HCab    A    G        1      2        2 
   8  chr8_69285882     HPrz    A    G        1      2        2 
   8  chr8_69285882     ZBoe    A    G        0      0        2 
   8  chr8_69285882     ZGre    A    G        0      0        2 
   8  chr8_69285882     ZHar    A    G        0      0        2 
   8  chr8_69285882   Sample    A    G        0      0        2 
   8  chr8_69286854     AAsi    A    C        0      0        2 
   8  chr8_69286854     AKia    A    C        0      0        2 
   8  chr8_69286854     AOna    A    C        0      0        2 
   8  chr8_69286854     ASom    A    C      0.5      1        2 
   8  chr8_69286854     HCab    A    C        0      0        2 
   8  chr8_69286854     HPrz    A    C        0      0        2 
   8  chr8_69286854     ZBoe    A    C        0      0        2 
   8  chr8_69286854     ZGre    A    C        0      0        2 
   8  chr8_69286854     ZHar    A    C        0      0        2 
   8  chr8_69286854   Sample    A    C        0      0        2 
   8  chr8_69288642     AAsi    G    A        0      0        2 
   8  chr8_69288642     AKia    G    A        0      0        2 
   8  chr8_69288642     AOna    G    A        0      0        2 
   8  chr8_69288642     ASom    G    A        0      0        2 
   8  chr8_69288642     HCab    G    A        1      2        2 
   8  chr8_69288642     HPrz    G    A        1      2        2 
   8  chr8_69288642     ZBoe    G    A        0      0        2 
   8  chr8_69288642     ZGre    G    A        0      0        2 
   8  chr8_69288642     ZHar    G    A        0      0        2 
   8  chr8_69288642   Sample    G    A        0      0        2 
   8  chr8_69292545     AAsi    C    A        0      0        2 
   8  chr8_69292545     AKia    C    A        0      0        2 
   8  chr8_69292545     AOna    C    A        0      0        2 
   8  chr8_69292545     ASom    C    A        0      0        2 
   8  chr8_69292545     HCab    C    A        0      0        2 
   8  chr8_69292545     HPrz    C    A        0      0        2 
   8  chr8_69292545     ZBoe    C    A      0.5      1        2 
   8  chr8_69292545     ZGre    C    A        0      0        2 
   8  chr8_69292545     ZHar    C    A        0      0        2 
   8  chr8_69292545   Sample    C    A        0      0        2 
   8  chr8_69312023     AAsi    C    A        0      0        2 
   8  chr8_69312023     AKia    C    A        1      2        2 
   8  chr8_69312023     AOna    C    A        0      0        2 
   8  chr8_69312023     ASom    C    A        0      0        2 
   8  chr8_69312023     HCab    C    A        0      0        2 
   8  chr8_69312023     HPrz    C    A        0      0        2 
   8  chr8_69312023     ZBoe    C    A        0      0        2 
   8  chr8_69312023     ZGre    C    A        0      0        2 
   8  chr8_69312023     ZHar    C    A        0      0        2 
   8  chr8_69312023   Sample    C    A        0      0        2 
   8  chr8_69316679     AAsi    G    C        0      0        2 
   8  chr8_69316679     AKia    G    C        0      0        2 
   8  chr8_69316679     AOna    G    C        0      0        2 
   8  chr8_69316679     ASom    G    C        0      0        2 
   8  chr8_69316679     HCab    G    C        1      2        2 
   8  chr8_69316679     HPrz    G    C        1      2        2 
   8  chr8_69316679     ZBoe    G    C        0      0        2 
   8  chr8_69316679     ZGre    G    C        0      0        2 
   8  chr8_69316679     ZHar    G    C        0      0        2 
   8  chr8_69316679   Sample    G    C        0      0        2 
   8  chr8_69322158     AAsi    T    C        0      0        2 
   8  chr8_69322158     AKia    T    C        0      0        2 
   8  chr8_69322158     AOna    T    C        0      0        2 
   8  chr8_69322158     ASom    T    C      0.5      1        2 
   8  chr8_69322158     HCab    T    C        0      0        2 
   8  chr8_69322158     HPrz    T    C        0      0        2 
   8  chr8_69322158     ZBoe    T    C        0      0        2 
   8  chr8_69322158     ZGre    T    C        0      0        2 
   8  chr8_69322158     ZHar    T    C        0      0        2 
   8  chr8_69322158   Sample    T    C        0      0        2 
   8  chr8_69332406     AAsi    C    T        0      0        2 
   8  chr8_69332406     AKia    C    T        0      0        2 
   8  chr8_69332406     AOna    C    T        0      0        2 
   8  chr8_69332406     ASom    C    T        0      0        2 
   8  chr8_69332406     HCab    C    T        0      0        2 
   8  chr8_69332406     HPrz    C    T        0      0        2 
   8  chr8_69332406     ZBoe    C    T        0      0        2 
   8  chr8_69332406     ZGre    C    T        0      0        2 
   8  chr8_69332406     ZHar    C    T        1      2        2 
   8  chr8_69332406   Sample    C    T        0      0        2 
   8  chr8_69351348     AAsi    G    A        0      0        2 
   8  chr8_69351348     AKia    G    A        0      0        2 
   8  chr8_69351348     AOna    G    A        0      0        2 
   8  chr8_69351348     ASom    G    A        0      0        2 
   8  chr8_69351348     HCab    G    A        0      0        2 
   8  chr8_69351348     HPrz    G    A        0      0        2 
   8  chr8_69351348     ZBoe    G    A        0      0        2 
   8  chr8_69351348     ZGre    G    A        1      2        2 
   8  chr8_69351348     ZHar    G    A        0      0        2 
   8  chr8_69351348   Sample    G    A        0      0        2 
   8  chr8_69362018     AAsi    G    C        0      0        2 
   8  chr8_69362018     AKia    G    C        1      2        2 
   8  chr8_69362018     AOna    G    C        1      2        2 
   8  chr8_69362018     ASom    G    C        0      0        2 
   8  chr8_69362018     HCab    G    C        0      0        2 
   8  chr8_69362018     HPrz    G    C        0      0        2 
   8  chr8_69362018     ZBoe    G    C        0      0        2 
   8  chr8_69362018     ZGre    G    C        0      0        2 
   8  chr8_69362018     ZHar    G    C        0      0        2 
   8  chr8_69362018   Sample    G    C        0      0        2 
   8  chr8_69363474     AAsi    C    A        0      0        2 
   8  chr8_69363474     AKia    C    A        0      0        2 
   8  chr8_69363474     AOna    C    A        0      0        2 
   8  chr8_69363474     ASom    C    A        0      0        2 
   8  chr8_69363474     HCab    C    A        0      0        2 
   8  chr8_69363474     HPrz    C    A        0      0        2 
   8  chr8_69363474     ZBoe    C    A      0.5      1        2 
   8  chr8_69363474     ZGre    C    A        0      0        2 
   8  chr8_69363474     ZHar    C    A        0      0        2 
   8  chr8_69363474   Sample    C    A        0      0        2 
   8  chr8_69369889     AAsi    T    A        1      2        2 
   8  chr8_69369889     AKia    T    A        0      0        2 
   8  chr8_69369889     AOna    T    A        0      0        2 
   8  chr8_69369889     ASom    T    A        1      2        2 
   8  chr8_69369889     HCab    T    A        0      0        2 
   8  chr8_69369889     HPrz    T    A        0      0        2 
   8  chr8_69369889     ZBoe    T    A        0      0        2 
   8  chr8_69369889     ZGre    T    A        0      0        2 
   8  chr8_69369889     ZHar    T    A        0      0        2 
   8  chr8_69369889   Sample    T    A        1      2        2 
   8  chr8_69374953     AAsi    A    G        0      0        2 
   8  chr8_69374953     AKia    A    G        0      0        2 
   8  chr8_69374953     AOna    A    G        0      0        2 
   8  chr8_69374953     ASom    A    G        0      0        2 
   8  chr8_69374953     HCab    A    G        1      2        2 
   8  chr8_69374953     HPrz    A    G        1      2        2 
   8  chr8_69374953     ZBoe    A    G        0      0        2 
   8  chr8_69374953     ZGre    A    G        0      0        2 
   8  chr8_69374953     ZHar    A    G        0      0        2 
   8  chr8_69374953   Sample    A    G        0      0        2 
   8  chr8_69375955     AAsi    G    A        0      0        2 
   8  chr8_69375955     AKia    G    A        0      0        2 
   8  chr8_69375955     AOna    G    A        0      0        2 
   8  chr8_69375955     ASom    G    A        0      0        2 
   8  chr8_69375955     HCab    G    A        0      0        2 
   8  chr8_69375955     HPrz    G    A        0      0        2 
   8  chr8_69375955     ZBoe    G    A      0.5      1        2 
   8  chr8_69375955     ZGre    G    A        0      0        2 
   8  chr8_69375955     ZHar    G    A        0      0        2 
   8  chr8_69375955   Sample    G    A        0      0        2 
   8  chr8_69376099     AAsi    C    T        0      0        2 
   8  chr8_69376099     AKia    C    T        0      0        2 
   8  chr8_69376099     AOna    C    T        0      0        2 
   8  chr8_69376099     ASom    C    T        0      0        2 
   8  chr8_69376099     HCab    C    T        0      0        2 
   8  chr8_69376099     HPrz    C    T        0      0        2 
   8  chr8_69376099     ZBoe    C    T      0.5      1        2 
   8  chr8_69376099     ZGre    C    T        0      0        2 
   8  chr8_69376099     ZHar    C    T        0      0        2 
   8  chr8_69376099   Sample    C    T        0      0        2 
   8  chr8_69379632     AAsi    C    T        0      0        2 
   8  chr8_69379632     AKia    C    T        1      2        2 
   8  chr8_69379632     AOna    C    T        1      2        2 
   8  chr8_69379632     ASom    C    T        0      0        2 
   8  chr8_69379632     HCab    C    T        0      0        2 
   8  chr8_69379632     HPrz    C    T        0      0        2 
   8  chr8_69379632     ZBoe    C    T        0      0        2 
   8  chr8_69379632     ZGre    C    T        0      0        2 
   8  chr8_69379632     ZHar    C    T        0      0        2 
   8  chr8_69379632   Sample    C    T        0      0        2 
   8  chr8_69382527     AAsi    C    G        0      0        2 
   8  chr8_69382527     AKia    C    G        0      0        2 
   8  chr8_69382527     AOna    C    G        0      0        2 
   8  chr8_69382527     ASom    C    G        0      0        2 
   8  chr8_69382527     HCab    C    G        1      2        2 
   8  chr8_69382527     HPrz    C    G        1      2        2 
   8  chr8_69382527     ZBoe    C    G        0      0        2 
   8  chr8_69382527     ZGre    C    G        0      0        2 
   8  chr8_69382527     ZHar    C    G        0      0        2 
   8  chr8_69382527   Sample    C    G        0      0        2 
   8  chr8_69386390     AAsi    T    C        0      0        2 
   8  chr8_69386390     AKia    T    C        0      0        2 
   8  chr8_69386390     AOna    T    C        0      0        2 
   8  chr8_69386390     ASom    T    C        0      0        2 
   8  chr8_69386390     HCab    T    C        0      0        2 
   8  chr8_69386390     HPrz    T    C        0      0        2 
   8  chr8_69386390     ZBoe    T    C      0.5      1        2 
   8  chr8_69386390     ZGre    T    C        0      0        2 
   8  chr8_69386390     ZHar    T    C        0      0        2 
   8  chr8_69386390   Sample    T    C        0      0        2 
   8  chr8_69391613     AAsi    A    G        0      0        2 
   8  chr8_69391613     AKia    A    G        0      0        2 
   8  chr8_69391613     AOna    A    G        0      0        2 
   8  chr8_69391613     ASom    A    G        0      0        2 
   8  chr8_69391613     HCab    A    G        0      0        2 
   8  chr8_69391613     HPrz    A    G      0.5      1        2 
   8  chr8_69391613     ZBoe    A    G        0      0        2 
   8  chr8_69391613     ZGre    A    G        0      0        2 
   8  chr8_69391613     ZHar    A    G        0      0        2 
   8  chr8_69391613   Sample    A    G        0      0        2 
   8  chr8_69405945     AAsi    C    A        0      0        2 
   8  chr8_69405945     AKia    C    A        0      0        2 
   8  chr8_69405945     AOna    C    A      0.5      1        2 
   8  chr8_69405945     ASom    C    A        0      0        2 
   8  chr8_69405945     HCab    C    A        0      0        2 
   8  chr8_69405945     HPrz    C    A        0      0        2 
   8  chr8_69405945     ZBoe    C    A        0      0        2 
   8  chr8_69405945     ZGre    C    A        0      0        2 
   8  chr8_69405945     ZHar    C    A        0      0        2 
   8  chr8_69405945   Sample    C    A        0      0        2 
   8  chr8_69406133     AAsi    C    T        1      2        2 
   8  chr8_69406133     AKia    C    T        0      0        2 
   8  chr8_69406133     AOna    C    T        0      0        2 
   8  chr8_69406133     ASom    C    T        1      2        2 
   8  chr8_69406133     HCab    C    T        0      0        2 
   8  chr8_69406133     HPrz    C    T        0      0        2 
   8  chr8_69406133     ZBoe    C    T        0      0        2 
   8  chr8_69406133     ZGre    C    T        0      0        2 
   8  chr8_69406133     ZHar    C    T        0      0        2 
   8  chr8_69406133   Sample    C    T        1      2        2 
   8  chr8_69426245     AAsi    C    T        0      0        2 
   8  chr8_69426245     AKia    C    T        0      0        2 
   8  chr8_69426245     AOna    C    T        0      0        2 
   8  chr8_69426245     ASom    C    T      0.5      1        2 
   8  chr8_69426245     HCab    C    T        0      0        2 
   8  chr8_69426245     HPrz    C    T        0      0        2 
   8  chr8_69426245     ZBoe    C    T        0      0        2 
   8  chr8_69426245     ZGre    C    T        0      0        2 
   8  chr8_69426245     ZHar    C    T        0      0        2 
   8  chr8_69426245   Sample    C    T        0      0        2 
   8  chr8_69431879     AAsi    C    A        0      0        2 
   8  chr8_69431879     AKia    C    A        1      2        2 
   8  chr8_69431879     AOna    C    A        1      2        2 
   8  chr8_69431879     ASom    C    A        0      0        2 
   8  chr8_69431879     HCab    C    A        0      0        2 
   8  chr8_69431879     HPrz    C    A        0      0        2 
   8  chr8_69431879     ZBoe    C    A        0      0        2 
   8  chr8_69431879     ZGre    C    A        0      0        2 
   8  chr8_69431879     ZHar    C    A        0      0        2 
   8  chr8_69431879   Sample    C    A        0      0        2 
   8  chr8_69444225     AAsi    T    C      0.5      1        2 
   8  chr8_69444225     AKia    T    C        0      0        2 
   8  chr8_69444225     AOna    T    C        0      0        2 
   8  chr8_69444225     ASom    T    C        0      0        2 
   8  chr8_69444225     HCab    T    C        0      0        2 
   8  chr8_69444225     HPrz    T    C        0      0        2 
   8  chr8_69444225     ZBoe    T    C        0      0        2 
   8  chr8_69444225     ZGre    T    C        0      0        2 
   8  chr8_69444225     ZHar    T    C        0      0        2 
   8  chr8_69444225   Sample    T    C        1      2        2 
   8  chr8_69444823     AAsi    C    A        0      0        2 
   8  chr8_69444823     AKia    C    A        0      0        2 
   8  chr8_69444823     AOna    C    A        0      0        2 
   8  chr8_69444823     ASom    C    A        0      0        2 
   8  chr8_69444823     HCab    C    A        0      0        2 
   8  chr8_69444823     HPrz    C    A        0      0        2 
   8  chr8_69444823     ZBoe    C    A        0      0        2 
   8  chr8_69444823     ZGre    C    A        1      2        2 
   8  chr8_69444823     ZHar    C    A        0      0        2 
   8  chr8_69444823   Sample    C    A        0      0        2 
   8  chr8_69450708     AAsi    T    C        0      0        2 
   8  chr8_69450708     AKia    T    C        0      0        2 
   8  chr8_69450708     AOna    T    C        0      0        2 
   8  chr8_69450708     ASom    T    C        0      0        2 
   8  chr8_69450708     HCab    T    C        1      2        2 
   8  chr8_69450708     HPrz    T    C        1      2        2 
   8  chr8_69450708     ZBoe    T    C        0      0        2 
   8  chr8_69450708     ZGre    T    C        0      0        2 
   8  chr8_69450708     ZHar    T    C        0      0        2 
   8  chr8_69450708   Sample    T    C        0      0        2 
   8  chr8_69452952     AAsi    C    A        0      0        2 
   8  chr8_69452952     AKia    C    A        0      0        2 
   8  chr8_69452952     AOna    C    A      0.5      1        2 
   8  chr8_69452952     ASom    C    A        0      0        2 
   8  chr8_69452952     HCab    C    A        0      0        2 
   8  chr8_69452952     HPrz    C    A        0      0        2 
   8  chr8_69452952     ZBoe    C    A        0      0        2 
   8  chr8_69452952     ZGre    C    A        0      0        2 
   8  chr8_69452952     ZHar    C    A        0      0        2 
   8  chr8_69452952   Sample    C    A        0      0        2 
   8  chr8_69455194     AAsi    G    A        0      0        2 
   8  chr8_69455194     AKia    G    A        0      0        2 
   8  chr8_69455194     AOna    G    A        0      0        2 
   8  chr8_69455194     ASom    G    A        0      0        2 
   8  chr8_69455194     HCab    G    A        0      0        2 
   8  chr8_69455194     HPrz    G    A      0.5      1        2 
   8  chr8_69455194     ZBoe    G    A        0      0        2 
   8  chr8_69455194     ZGre    G    A        0      0        2 
   8  chr8_69455194     ZHar    G    A        0      0        2 
   8  chr8_69455194   Sample    G    A        0      0        2 
   8  chr8_69461249     AAsi    G    A        0      0        2 
   8  chr8_69461249     AKia    G    A        0      0        2 
   8  chr8_69461249     AOna    G    A      0.5      1        2 
   8  chr8_69461249     ASom    G    A        0      0        2 
   8  chr8_69461249     HCab    G    A        0      0        2 
   8  chr8_69461249     HPrz    G    A        0      0        2 
   8  chr8_69461249     ZBoe    G    A        0      0        2 
   8  chr8_69461249     ZGre    G    A        0      0        2 
   8  chr8_69461249     ZHar    G    A        0      0        2 
   8  chr8_69461249   Sample    G    A        0      0        2 
   8  chr8_69465981     AAsi    C    T      0.5      1        2 
   8  chr8_69465981     AKia    C    T        0      0        2 
   8  chr8_69465981     AOna    C    T        0      0        2 
   8  chr8_69465981     ASom    C    T        0      0        2 
   8  chr8_69465981     HCab    C    T        0      0        2 
   8  chr8_69465981     HPrz    C    T        0      0        2 
   8  chr8_69465981     ZBoe    C    T        0      0        2 
   8  chr8_69465981     ZGre    C    T        0      0        2 
   8  chr8_69465981     ZHar    C    T        0      0        2 
   8  chr8_69465981   Sample    C    T        0      0        2 
   8  chr8_69473988     AAsi    G    T        0      0        2 
   8  chr8_69473988     AKia    G    T        0      0        2 
   8  chr8_69473988     AOna    G    T        0      0        2 
   8  chr8_69473988     ASom    G    T        0      0        2 
   8  chr8_69473988     HCab    G    T        0      0        2 
   8  chr8_69473988     HPrz    G    T        0      0        2 
   8  chr8_69473988     ZBoe    G    T        0      0        2 
   8  chr8_69473988     ZGre    G    T        0      0        2 
   8  chr8_69473988     ZHar    G    T        1      2        2 
   8  chr8_69473988   Sample    G    T        0      0        2 
   8  chr8_69475038     AAsi    T    C        0      0        2 
   8  chr8_69475038     AKia    T    C        0      0        2 
   8  chr8_69475038     AOna    T    C        0      0        2 
   8  chr8_69475038     ASom    T    C        0      0        2 
   8  chr8_69475038     HCab    T    C        0      0        2 
   8  chr8_69475038     HPrz    T    C        0      0        2 
   8  chr8_69475038     ZBoe    T    C        0      0        2 
   8  chr8_69475038     ZGre    T    C        1      2        2 
   8  chr8_69475038     ZHar    T    C        0      0        2 
   8  chr8_69475038   Sample    T    C        0      0        2 
   8  chr8_69478054     AAsi    C    T        0      0        2 
   8  chr8_69478054     AKia    C    T        0      0        2 
   8  chr8_69478054     AOna    C    T        0      0        2 
   8  chr8_69478054     ASom    C    T      0.5      1        2 
   8  chr8_69478054     HCab    C    T        0      0        2 
   8  chr8_69478054     HPrz    C    T        0      0        2 
   8  chr8_69478054     ZBoe    C    T        0      0        2 
   8  chr8_69478054     ZGre    C    T        0      0        2 
   8  chr8_69478054     ZHar    C    T        0      0        2 
   8  chr8_69478054   Sample    C    T        0      0        2 
   8  chr8_69480502     AAsi    T    G        0      0        2 
   8  chr8_69480502     AKia    T    G      0.5      1        2 
   8  chr8_69480502     AOna    T    G        0      0        2 
   8  chr8_69480502     ASom    T    G        0      0        2 
   8  chr8_69480502     HCab    T    G        0      0        2 
   8  chr8_69480502     HPrz    T    G        0      0        2 
   8  chr8_69480502     ZBoe    T    G        0      0        2 
   8  chr8_69480502     ZGre    T    G        0      0        2 
   8  chr8_69480502     ZHar    T    G        0      0        2 
   8  chr8_69480502   Sample    T    G        0      0        2 
   8  chr8_69481210     AAsi    T    C        0      0        2 
   8  chr8_69481210     AKia    T    C        0      0        2 
   8  chr8_69481210     AOna    T    C        0      0        2 
   8  chr8_69481210     ASom    T    C        0      0        2 
   8  chr8_69481210     HCab    T    C        1      2        2 
   8  chr8_69481210     HPrz    T    C      0.5      1        2 
   8  chr8_69481210     ZBoe    T    C        0      0        2 
   8  chr8_69481210     ZGre    T    C        0      0        2 
   8  chr8_69481210     ZHar    T    C        0      0        2 
   8  chr8_69481210   Sample    T    C        0      0        2 
   8  chr8_69500438     AAsi    A    G      0.5      1        2 
   8  chr8_69500438     AKia    A    G        0      0        2 
   8  chr8_69500438     AOna    A    G        0      0        2 
   8  chr8_69500438     ASom    A    G        0      0        2 
   8  chr8_69500438     HCab    A    G        0      0        2 
   8  chr8_69500438     HPrz    A    G        0      0        2 
   8  chr8_69500438     ZBoe    A    G        0      0        2 
   8  chr8_69500438     ZGre    A    G        0      0        2 
   8  chr8_69500438     ZHar    A    G        0      0        2 
   8  chr8_69500438   Sample    A    G        0      0        2 
   8  chr8_69500635     AAsi    C    T      0.5      1        2 
   8  chr8_69500635     AKia    C    T        0      0        2 
   8  chr8_69500635     AOna    C    T        0      0        2 
   8  chr8_69500635     ASom    C    T        0      0        2 
   8  chr8_69500635     HCab    C    T        0      0        2 
   8  chr8_69500635     HPrz    C    T        0      0        2 
   8  chr8_69500635     ZBoe    C    T        0      0        2 
   8  chr8_69500635     ZGre    C    T        0      0        2 
   8  chr8_69500635     ZHar    C    T        0      0        2 
   8  chr8_69500635   Sample    C    T        0      0        2 
   8  chr8_69510025     AAsi    C    T        0      0        2 
   8  chr8_69510025     AKia    C    T        0      0        2 
   8  chr8_69510025     AOna    C    T        0      0        2 
   8  chr8_69510025     ASom    C    T        0      0        2 
   8  chr8_69510025     HCab    C    T        1      2        2 
   8  chr8_69510025     HPrz    C    T        1      2        2 
   8  chr8_69510025     ZBoe    C    T        0      0        2 
   8  chr8_69510025     ZGre    C    T        0      0        2 
   8  chr8_69510025     ZHar    C    T        0      0        2 
   8  chr8_69510025   Sample    C    T        0      0        2 
   8  chr8_69511342     AAsi    T    G      0.5      1        2 
   8  chr8_69511342     AKia    T    G        0      0        2 
   8  chr8_69511342     AOna    T    G        0      0        2 
   8  chr8_69511342     ASom    T    G        0      0        2 
   8  chr8_69511342     HCab    T    G        0      0        2 
   8  chr8_69511342     HPrz    T    G        0      0        2 
   8  chr8_69511342     ZBoe    T    G        0      0        2 
   8  chr8_69511342     ZGre    T    G        0      0        2 
   8  chr8_69511342     ZHar    T    G        0      0        2 
   8  chr8_69511342   Sample    T    G        0      0        2 
   8  chr8_69515574     AAsi    C    A        0      0        2 
   8  chr8_69515574     AKia    C    A        0      0        2 
   8  chr8_69515574     AOna    C    A        0      0        2 
   8  chr8_69515574     ASom    C    A        0      0        2 
   8  chr8_69515574     HCab    C    A      0.5      1        2 
   8  chr8_69515574     HPrz    C    A        0      0        2 
   8  chr8_69515574     ZBoe    C    A        0      0        2 
   8  chr8_69515574     ZGre    C    A        0      0        2 
   8  chr8_69515574     ZHar    C    A        0      0        2 
   8  chr8_69515574   Sample    C    A        0      0        2 
   8  chr8_69520415     AAsi    T    C        0      0        2 
   8  chr8_69520415     AKia    T    C        0      0        2 
   8  chr8_69520415     AOna    T    C        0      0        2 
   8  chr8_69520415     ASom    T    C        0      0        2 
   8  chr8_69520415     HCab    T    C        1      2        2 
   8  chr8_69520415     HPrz    T    C        1      2        2 
   8  chr8_69520415     ZBoe    T    C        0      0        2 
   8  chr8_69520415     ZGre    T    C        0      0        2 
   8  chr8_69520415     ZHar    T    C        0      0        2 
   8  chr8_69520415   Sample    T    C        0      0        2 
   8  chr8_69520615     AAsi    T    C        0      0        2 
   8  chr8_69520615     AKia    T    C        0      0        2 
   8  chr8_69520615     AOna    T    C        0      0        2 
   8  chr8_69520615     ASom    T    C        0      0        2 
   8  chr8_69520615     HCab    T    C        0      0        2 
   8  chr8_69520615     HPrz    T    C        1      2        2 
   8  chr8_69520615     ZBoe    T    C        0      0        2 
   8  chr8_69520615     ZGre    T    C        0      0        2 
   8  chr8_69520615     ZHar    T    C        0      0        2 
   8  chr8_69520615   Sample    T    C        0      0        2 
   8  chr8_69520771     AAsi    G    A        0      0        2 
   8  chr8_69520771     AKia    G    A        0      0        2 
   8  chr8_69520771     AOna    G    A        0      0        2 
   8  chr8_69520771     ASom    G    A        0      0        2 
   8  chr8_69520771     HCab    G    A        0      0        2 
   8  chr8_69520771     HPrz    G    A        0      0        2 
   8  chr8_69520771     ZBoe    G    A        0      0        2 
   8  chr8_69520771     ZGre    G    A      0.5      1        2 
   8  chr8_69520771     ZHar    G    A        0      0        2 
   8  chr8_69520771   Sample    G    A        0      0        2 
   8  chr8_69522230     AAsi    A    T        0      0        2 
   8  chr8_69522230     AKia    A    T        0      0        2 
   8  chr8_69522230     AOna    A    T      0.5      1        2 
   8  chr8_69522230     ASom    A    T        0      0        2 
   8  chr8_69522230     HCab    A    T        0      0        2 
   8  chr8_69522230     HPrz    A    T        0      0        2 
   8  chr8_69522230     ZBoe    A    T        0      0        2 
   8  chr8_69522230     ZGre    A    T        0      0        2 
   8  chr8_69522230     ZHar    A    T        0      0        2 
   8  chr8_69522230   Sample    A    T        0      0        2 
   8  chr8_69524080     AAsi    A    G        0      0        2 
   8  chr8_69524080     AKia    A    G        0      0        2 
   8  chr8_69524080     AOna    A    G        0      0        2 
   8  chr8_69524080     ASom    A    G        0      0        2 
   8  chr8_69524080     HCab    A    G        1      2        2 
   8  chr8_69524080     HPrz    A    G        1      2        2 
   8  chr8_69524080     ZBoe    A    G        0      0        2 
   8  chr8_69524080     ZGre    A    G        0      0        2 
   8  chr8_69524080     ZHar    A    G        0      0        2 
   8  chr8_69524080   Sample    A    G        0      0        2 
   8  chr8_69531763     AAsi    G    A        0      0        2 
   8  chr8_69531763     AKia    G    A        1      2        2 
   8  chr8_69531763     AOna    G    A        1      2        2 
   8  chr8_69531763     ASom    G    A        0      0        2 
   8  chr8_69531763     HCab    G    A        1      2        2 
   8  chr8_69531763     HPrz    G    A        1      2        2 
   8  chr8_69531763     ZBoe    G    A        0      0        2 
   8  chr8_69531763     ZGre    G    A        0      0        2 
   8  chr8_69531763     ZHar    G    A        0      0        2 
   8  chr8_69531763   Sample    G    A        0      0        2 
   8  chr8_69532879     AAsi    A    C        0      0        2 
   8  chr8_69532879     AKia    A    C        0      0        2 
   8  chr8_69532879     AOna    A    C        0      0        2 
   8  chr8_69532879     ASom    A    C        0      0        2 
   8  chr8_69532879     HCab    A    C        1      2        2 
   8  chr8_69532879     HPrz    A    C        0      0        2 
   8  chr8_69532879     ZBoe    A    C        0      0        2 
   8  chr8_69532879     ZGre    A    C        0      0        2 
   8  chr8_69532879     ZHar    A    C        0      0        2 
   8  chr8_69532879   Sample    A    C        0      0        2 
   8  chr8_69547400     AAsi    T    C        0      0        2 
   8  chr8_69547400     AKia    T    C        0      0        2 
   8  chr8_69547400     AOna    T    C        0      0        2 
   8  chr8_69547400     ASom    T    C        0      0        2 
   8  chr8_69547400     HCab    T    C        1      2        2 
   8  chr8_69547400     HPrz    T    C        0      0        2 
   8  chr8_69547400     ZBoe    T    C        0      0        2 
   8  chr8_69547400     ZGre    T    C        0      0        2 
   8  chr8_69547400     ZHar    T    C        0      0        2 
   8  chr8_69547400   Sample    T    C        0      0        2 
   8  chr8_69547438     AAsi    T    A        0      0        2 
   8  chr8_69547438     AKia    T    A        0      0        2 
   8  chr8_69547438     AOna    T    A        0      0        2 
   8  chr8_69547438     ASom    T    A        0      0        2 
   8  chr8_69547438     HCab    T    A        0      0        2 
   8  chr8_69547438     HPrz    T    A        0      0        2 
   8  chr8_69547438     ZBoe    T    A        0      0        2 
   8  chr8_69547438     ZGre    T    A        0      0        2 
   8  chr8_69547438     ZHar    T    A      0.5      1        2 
   8  chr8_69547438   Sample    T    A        0      0        2 
   8  chr8_69550413     AAsi    A    G        1      2        2 
   8  chr8_69550413     AKia    A    G        0      0        2 
   8  chr8_69550413     AOna    A    G        0      0        2 
   8  chr8_69550413     ASom    A    G        1      2        2 
   8  chr8_69550413     HCab    A    G        0      0        2 
   8  chr8_69550413     HPrz    A    G        0      0        2 
   8  chr8_69550413     ZBoe    A    G        0      0        2 
   8  chr8_69550413     ZGre    A    G        0      0        2 
   8  chr8_69550413     ZHar    A    G        0      0        2 
   8  chr8_69550413   Sample    A    G        1      2        2 
   8  chr8_69552352     AAsi    T    C        1      2        2 
   8  chr8_69552352     AKia    T    C        1      2        2 
   8  chr8_69552352     AOna    T    C        1      2        2 
   8  chr8_69552352     ASom    T    C        1      2        2 
   8  chr8_69552352     HCab    T    C        0      0        2 
   8  chr8_69552352     HPrz    T    C        0      0        2 
   8  chr8_69552352     ZBoe    T    C        0      0        2 
   8  chr8_69552352     ZGre    T    C        0      0        2 
   8  chr8_69552352     ZHar    T    C        0      0        2 
   8  chr8_69552352   Sample    T    C        1      2        2 
   8  chr8_69563269     AAsi    A    G        0      0        2 
   8  chr8_69563269     AKia    A    G        0      0        2 
   8  chr8_69563269     AOna    A    G        0      0        2 
   8  chr8_69563269     ASom    A    G        0      0        2 
   8  chr8_69563269     HCab    A    G        0      0        2 
   8  chr8_69563269     HPrz    A    G        0      0        2 
   8  chr8_69563269     ZBoe    A    G        1      2        2 
   8  chr8_69563269     ZGre    A    G        0      0        2 
   8  chr8_69563269     ZHar    A    G        0      0        2 
   8  chr8_69563269   Sample    A    G        0      0        2 
   8  chr8_69563573     AAsi    T    G        0      0        2 
   8  chr8_69563573     AKia    T    G        0      0        2 
   8  chr8_69563573     AOna    T    G        0      0        2 
   8  chr8_69563573     ASom    T    G        0      0        2 
   8  chr8_69563573     HCab    T    G        1      2        2 
   8  chr8_69563573     HPrz    T    G        1      2        2 
   8  chr8_69563573     ZBoe    T    G        0      0        2 
   8  chr8_69563573     ZGre    T    G        0      0        2 
   8  chr8_69563573     ZHar    T    G        0      0        2 
   8  chr8_69563573   Sample    T    G        0      0        2 
   8  chr8_69577533     AAsi    A    G        0      0        2 
   8  chr8_69577533     AKia    A    G        0      0        2 
   8  chr8_69577533     AOna    A    G        0      0        2 
   8  chr8_69577533     ASom    A    G        0      0        2 
   8  chr8_69577533     HCab    A    G        1      2        2 
   8  chr8_69577533     HPrz    A    G        1      2        2 
   8  chr8_69577533     ZBoe    A    G        0      0        2 
   8  chr8_69577533     ZGre    A    G        0      0        2 
   8  chr8_69577533     ZHar    A    G        0      0        2 
   8  chr8_69577533   Sample    A    G        0      0        2 
   8  chr8_69588312     AAsi    C    G        0      0        2 
   8  chr8_69588312     AKia    C    G        0      0        2 
   8  chr8_69588312     AOna    C    G        0      0        2 
   8  chr8_69588312     ASom    C    G        0      0        2 
   8  chr8_69588312     HCab    C    G        0      0        2 
   8  chr8_69588312     HPrz    C    G        1      2        2 
   8  chr8_69588312     ZBoe    C    G        0      0        2 
   8  chr8_69588312     ZGre    C    G        0      0        2 
   8  chr8_69588312     ZHar    C    G        0      0        2 
   8  chr8_69588312   Sample    C    G        0      0        2 
   8  chr8_69590603     AAsi    C    T        1      2        2 
   8  chr8_69590603     AKia    C    T        1      2        2 
   8  chr8_69590603     AOna    C    T        1      2        2 
   8  chr8_69590603     ASom    C    T        1      2        2 
   8  chr8_69590603     HCab    C    T        0      0        2 
   8  chr8_69590603     HPrz    C    T        0      0        2 
   8  chr8_69590603     ZBoe    C    T        0      0        2 
   8  chr8_69590603     ZGre    C    T        0      0        2 
   8  chr8_69590603     ZHar    C    T        0      0        2 
   8  chr8_69590603   Sample    C    T        1      2        2 
   8  chr8_69610407     AAsi    T    C        0      0        2 
   8  chr8_69610407     AKia    T    C        1      2        2 
   8  chr8_69610407     AOna    T    C        1      2        2 
   8  chr8_69610407     ASom    T    C        0      0        2 
   8  chr8_69610407     HCab    T    C        0      0        2 
   8  chr8_69610407     HPrz    T    C        0      0        2 
   8  chr8_69610407     ZBoe    T    C        0      0        2 
   8  chr8_69610407     ZGre    T    C        0      0        2 
   8  chr8_69610407     ZHar    T    C        0      0        2 
   8  chr8_69610407   Sample    T    C        0      0        2 
   8  chr8_69613238     AAsi    G    C        0      0        2 
   8  chr8_69613238     AKia    G    C        0      0        2 
   8  chr8_69613238     AOna    G    C        0      0        2 
   8  chr8_69613238     ASom    G    C        0      0        2 
   8  chr8_69613238     HCab    G    C        0      0        2 
   8  chr8_69613238     HPrz    G    C        0      0        2 
   8  chr8_69613238     ZBoe    G    C        0      0        2 
   8  chr8_69613238     ZGre    G    C        1      2        2 
   8  chr8_69613238     ZHar    G    C        0      0        2 
   8  chr8_69613238   Sample    G    C        0      0        2 
   8  chr8_69615838     AAsi    G    T        0      0        2 
   8  chr8_69615838     AKia    G    T        0      0        2 
   8  chr8_69615838     AOna    G    T        0      0        2 
   8  chr8_69615838     ASom    G    T        0      0        2 
   8  chr8_69615838     HCab    G    T        1      2        2 
   8  chr8_69615838     HPrz    G    T        1      2        2 
   8  chr8_69615838     ZBoe    G    T        0      0        2 
   8  chr8_69615838     ZGre    G    T        0      0        2 
   8  chr8_69615838     ZHar    G    T        0      0        2 
   8  chr8_69615838   Sample    G    T        0      0        2 
   8  chr8_69622005     AAsi    C    A        0      0        2 
   8  chr8_69622005     AKia    C    A        0      0        2 
   8  chr8_69622005     AOna    C    A        0      0        2 
   8  chr8_69622005     ASom    C    A        0      0        2 
   8  chr8_69622005     HCab    C    A        1      2        2 
   8  chr8_69622005     HPrz    C    A        1      2        2 
   8  chr8_69622005     ZBoe    C    A        0      0        2 
   8  chr8_69622005     ZGre    C    A        0      0        2 
   8  chr8_69622005     ZHar    C    A        0      0        2 
   8  chr8_69622005   Sample    C    A        0      0        2 
   8  chr8_69622744     AAsi    T    C        0      0        2 
   8  chr8_69622744     AKia    T    C        0      0        2 
   8  chr8_69622744     AOna    T    C        0      0        2 
   8  chr8_69622744     ASom    T    C        0      0        2 
   8  chr8_69622744     HCab    T    C        0      0        2 
   8  chr8_69622744     HPrz    T    C        0      0        2 
   8  chr8_69622744     ZBoe    T    C        1      2        2 
   8  chr8_69622744     ZGre    T    C        1      2        2 
   8  chr8_69622744     ZHar    T    C        1      2        2 
   8  chr8_69622744   Sample    T    C        0      0        2 
   8  chr8_69633074     AAsi    C    T        0      0        2 
   8  chr8_69633074     AKia    C    T        0      0        2 
   8  chr8_69633074     AOna    C    T        0      0        2 
   8  chr8_69633074     ASom    C    T        0      0        2 
   8  chr8_69633074     HCab    C    T        0      0        2 
   8  chr8_69633074     HPrz    C    T        0      0        2 
   8  chr8_69633074     ZBoe    C    T        0      0        2 
   8  chr8_69633074     ZGre    C    T        1      2        2 
   8  chr8_69633074     ZHar    C    T        0      0        2 
   8  chr8_69633074   Sample    C    T        0      0        2 
   8  chr8_69636758     AAsi    T    C        0      0        2 
   8  chr8_69636758     AKia    T    C        0      0        2 
   8  chr8_69636758     AOna    T    C        0      0        2 
   8  chr8_69636758     ASom    T    C        0      0        2 
   8  chr8_69636758     HCab    T    C        0      0        2 
   8  chr8_69636758     HPrz    T    C        0      0        2 
   8  chr8_69636758     ZBoe    T    C      0.5      1        2 
   8  chr8_69636758     ZGre    T    C        0      0        2 
   8  chr8_69636758     ZHar    T    C        0      0        2 
   8  chr8_69636758   Sample    T    C        0      0        2 
   8  chr8_69637192     AAsi    T    C        0      0        2 
   8  chr8_69637192     AKia    T    C        0      0        2 
   8  chr8_69637192     AOna    T    C        0      0        2 
   8  chr8_69637192     ASom    T    C        0      0        2 
   8  chr8_69637192     HCab    T    C        0      0        2 
   8  chr8_69637192     HPrz    T    C        0      0        2 
   8  chr8_69637192     ZBoe    T    C        0      0        2 
   8  chr8_69637192     ZGre    T    C      0.5      1        2 
   8  chr8_69637192     ZHar    T    C        0      0        2 
   8  chr8_69637192   Sample    T    C        0      0        2 
   8  chr8_69637528     AAsi    G    T        0      0        2 
   8  chr8_69637528     AKia    G    T        0      0        2 
   8  chr8_69637528     AOna    G    T        0      0        2 
   8  chr8_69637528     ASom    G    T        0      0        2 
   8  chr8_69637528     HCab    G    T        0      0        2 
   8  chr8_69637528     HPrz    G    T        0      0        2 
   8  chr8_69637528     ZBoe    G    T        1      2        2 
   8  chr8_69637528     ZGre    G    T        1      2        2 
   8  chr8_69637528     ZHar    G    T        0      0        2 
   8  chr8_69637528   Sample    G    T        0      0        2 
   8  chr8_69642072     AAsi    A    C        0      0        2 
   8  chr8_69642072     AKia    A    C        0      0        2 
   8  chr8_69642072     AOna    A    C        0      0        2 
   8  chr8_69642072     ASom    A    C        0      0        2 
   8  chr8_69642072     HCab    A    C        0      0        2 
   8  chr8_69642072     HPrz    A    C        0      0        2 
   8  chr8_69642072     ZBoe    A    C        0      0        2 
   8  chr8_69642072     ZGre    A    C        0      0        2 
   8  chr8_69642072     ZHar    A    C        1      2        2 
   8  chr8_69642072   Sample    A    C        0      0        2 
   8  chr8_69644384     AAsi    A    G        0      0        2 
   8  chr8_69644384     AKia    A    G        0      0        2 
   8  chr8_69644384     AOna    A    G        0      0        2 
   8  chr8_69644384     ASom    A    G        0      0        2 
   8  chr8_69644384     HCab    A    G        0      0        2 
   8  chr8_69644384     HPrz    A    G        0      0        2 
   8  chr8_69644384     ZBoe    A    G      0.5      1        2 
   8  chr8_69644384     ZGre    A    G        0      0        2 
   8  chr8_69644384     ZHar    A    G        0      0        2 
   8  chr8_69644384   Sample    A    G        0      0        2 
   8  chr8_69645907     AAsi    G    A        0      0        2 
   8  chr8_69645907     AKia    G    A        1      2        2 
   8  chr8_69645907     AOna    G    A        1      2        2 
   8  chr8_69645907     ASom    G    A        0      0        2 
   8  chr8_69645907     HCab    G    A        0      0        2 
   8  chr8_69645907     HPrz    G    A        0      0        2 
   8  chr8_69645907     ZBoe    G    A        0      0        2 
   8  chr8_69645907     ZGre    G    A        0      0        2 
   8  chr8_69645907     ZHar    G    A        0      0        2 
   8  chr8_69645907   Sample    G    A        0      0        2 
   8  chr8_69646239     AAsi    T    C        0      0        2 
   8  chr8_69646239     AKia    T    C        0      0        2 
   8  chr8_69646239     AOna    T    C        0      0        2 
   8  chr8_69646239     ASom    T    C        0      0        2 
   8  chr8_69646239     HCab    T    C        0      0        2 
   8  chr8_69646239     HPrz    T    C        0      0        2 
   8  chr8_69646239     ZBoe    T    C        1      2        2 
   8  chr8_69646239     ZGre    T    C        1      2        2 
   8  chr8_69646239     ZHar    T    C        1      2        2 
   8  chr8_69646239   Sample    T    C        0      0        2 
   8  chr8_69651242     AAsi    C    G        0      0        2 
   8  chr8_69651242     AKia    C    G        0      0        2 
   8  chr8_69651242     AOna    C    G        0      0        2 
   8  chr8_69651242     ASom    C    G        0      0        2 
   8  chr8_69651242     HCab    C    G        0      0        2 
   8  chr8_69651242     HPrz    C    G        0      0        2 
   8  chr8_69651242     ZBoe    C    G        0      0        2 
   8  chr8_69651242     ZGre    C    G        0      0        2 
   8  chr8_69651242     ZHar    C    G      0.5      1        2 
   8  chr8_69651242   Sample    C    G        0      0        2 
   8  chr8_69652913     AAsi    G    T        0      0        2 
   8  chr8_69652913     AKia    G    T        0      0        2 
   8  chr8_69652913     AOna    G    T        0      0        2 
   8  chr8_69652913     ASom    G    T        0      0        2 
   8  chr8_69652913     HCab    G    T        0      0        2 
   8  chr8_69652913     HPrz    G    T        0      0        2 
   8  chr8_69652913     ZBoe    G    T        0      0        2 
   8  chr8_69652913     ZGre    G    T      0.5      1        2 
   8  chr8_69652913     ZHar    G    T        0      0        2 
   8  chr8_69652913   Sample    G    T        0      0        2 
   8  chr8_69654332     AAsi    T    G        0      0        2 
   8  chr8_69654332     AKia    T    G        0      0        2 
   8  chr8_69654332     AOna    T    G        0      0        2 
   8  chr8_69654332     ASom    T    G        0      0        2 
   8  chr8_69654332     HCab    T    G        1      2        2 
   8  chr8_69654332     HPrz    T    G        1      2        2 
   8  chr8_69654332     ZBoe    T    G        0      0        2 
   8  chr8_69654332     ZGre    T    G        0      0        2 
   8  chr8_69654332     ZHar    T    G        0      0        2 
   8  chr8_69654332   Sample    T    G        0      0        2 
   8  chr8_69654636     AAsi    A    G        0      0        2 
   8  chr8_69654636     AKia    A    G        0      0        2 
   8  chr8_69654636     AOna    A    G        0      0        2 
   8  chr8_69654636     ASom    A    G        0      0        2 
   8  chr8_69654636     HCab    A    G        0      0        2 
   8  chr8_69654636     HPrz    A    G        0      0        2 
   8  chr8_69654636     ZBoe    A    G        0      0        2 
   8  chr8_69654636     ZGre    A    G        0      0        2 
   8  chr8_69654636     ZHar    A    G      0.5      1        2 
   8  chr8_69654636   Sample    A    G        0      0        2 
   8  chr8_69656192     AAsi    C    T        1      2        2 
   8  chr8_69656192     AKia    C    T        0      0        2 
   8  chr8_69656192     AOna    C    T        0      0        2 
   8  chr8_69656192     ASom    C    T      0.5      1        2 
   8  chr8_69656192     HCab    C    T        0      0        2 
   8  chr8_69656192     HPrz    C    T        0      0        2 
   8  chr8_69656192     ZBoe    C    T        0      0        2 
   8  chr8_69656192     ZGre    C    T        0      0        2 
   8  chr8_69656192     ZHar    C    T        0      0        2 
   8  chr8_69656192   Sample    C    T        0      0        2 
   8  chr8_69665603     AAsi    A    G        0      0        2 
   8  chr8_69665603     AKia    A    G        1      2        2 
   8  chr8_69665603     AOna    A    G        0      0        2 
   8  chr8_69665603     ASom    A    G        0      0        2 
   8  chr8_69665603     HCab    A    G        0      0        2 
   8  chr8_69665603     HPrz    A    G        0      0        2 
   8  chr8_69665603     ZBoe    A    G        0      0        2 
   8  chr8_69665603     ZGre    A    G        0      0        2 
   8  chr8_69665603     ZHar    A    G        0      0        2 
   8  chr8_69665603   Sample    A    G        0      0        2 
   8  chr8_69667150     AAsi    A    G        0      0        2 
   8  chr8_69667150     AKia    A    G        0      0        2 
   8  chr8_69667150     AOna    A    G        0      0        2 
   8  chr8_69667150     ASom    A    G        0      0        2 
   8  chr8_69667150     HCab    A    G        0      0        2 
   8  chr8_69667150     HPrz    A    G        0      0        2 
   8  chr8_69667150     ZBoe    A    G      0.5      1        2 
   8  chr8_69667150     ZGre    A    G        0      0        2 
   8  chr8_69667150     ZHar    A    G        0      0        2 
   8  chr8_69667150   Sample    A    G        0      0        2 
   8  chr8_69669269     AAsi    T    G      0.5      1        2 
   8  chr8_69669269     AKia    T    G        0      0        2 
   8  chr8_69669269     AOna    T    G        0      0        2 
   8  chr8_69669269     ASom    T    G      0.5      1        2 
   8  chr8_69669269     HCab    T    G        0      0        2 
   8  chr8_69669269     HPrz    T    G        0      0        2 
   8  chr8_69669269     ZBoe    T    G        0      0        2 
   8  chr8_69669269     ZGre    T    G        0      0        2 
   8  chr8_69669269     ZHar    T    G        0      0        2 
   8  chr8_69669269   Sample    T    G        0      0        2 
   8  chr8_69671642     AAsi    T    C        0      0        2 
   8  chr8_69671642     AKia    T    C        0      0        2 
   8  chr8_69671642     AOna    T    C        0      0        2 
   8  chr8_69671642     ASom    T    C        0      0        2 
   8  chr8_69671642     HCab    T    C        1      2        2 
   8  chr8_69671642     HPrz    T    C        1      2        2 
   8  chr8_69671642     ZBoe    T    C        0      0        2 
   8  chr8_69671642     ZGre    T    C        0      0        2 
   8  chr8_69671642     ZHar    T    C        0      0        2 
   8  chr8_69671642   Sample    T    C        0      0        2 
   8  chr8_69672241     AAsi    T    C        0      0        2 
   8  chr8_69672241     AKia    T    C        0      0        2 
   8  chr8_69672241     AOna    T    C        0      0        2 
   8  chr8_69672241     ASom    T    C        0      0        2 
   8  chr8_69672241     HCab    T    C        1      2        2 
   8  chr8_69672241     HPrz    T    C        1      2        2 
   8  chr8_69672241     ZBoe    T    C        0      0        2 
   8  chr8_69672241     ZGre    T    C        0      0        2 
   8  chr8_69672241     ZHar    T    C        0      0        2 
   8  chr8_69672241   Sample    T    C        0      0        2 
   8  chr8_69673810     AAsi    A    G        0      0        2 
   8  chr8_69673810     AKia    A    G        0      0        2 
   8  chr8_69673810     AOna    A    G        0      0        2 
   8  chr8_69673810     ASom    A    G        0      0        2 
   8  chr8_69673810     HCab    A    G        0      0        2 
   8  chr8_69673810     HPrz    A    G        1      2        2 
   8  chr8_69673810     ZBoe    A    G        0      0        2 
   8  chr8_69673810     ZGre    A    G        0      0        2 
   8  chr8_69673810     ZHar    A    G        0      0        2 
   8  chr8_69673810   Sample    A    G        0      0        2 
   8  chr8_69681413     AAsi    C    G        0      0        2 
   8  chr8_69681413     AKia    C    G        0      0        2 
   8  chr8_69681413     AOna    C    G        0      0        2 
   8  chr8_69681413     ASom    C    G        0      0        2 
   8  chr8_69681413     HCab    C    G        0      0        2 
   8  chr8_69681413     HPrz    C    G        0      0        2 
   8  chr8_69681413     ZBoe    C    G      0.5      1        2 
   8  chr8_69681413     ZGre    C    G        0      0        2 
   8  chr8_69681413     ZHar    C    G        0      0        2 
   8  chr8_69681413   Sample    C    G        0      0        2 
   8  chr8_69681545     AAsi    A    G        1      2        2 
   8  chr8_69681545     AKia    A    G        0      0        2 
   8  chr8_69681545     AOna    A    G        0      0        2 
   8  chr8_69681545     ASom    A    G        1      2        2 
   8  chr8_69681545     HCab    A    G        0      0        2 
   8  chr8_69681545     HPrz    A    G        0      0        2 
   8  chr8_69681545     ZBoe    A    G        0      0        2 
   8  chr8_69681545     ZGre    A    G        0      0        2 
   8  chr8_69681545     ZHar    A    G        0      0        2 
   8  chr8_69681545   Sample    A    G        1      2        2 
   8  chr8_69689799     AAsi    A    G        0      0        2 
   8  chr8_69689799     AKia    A    G        0      0        2 
   8  chr8_69689799     AOna    A    G        0      0        2 
   8  chr8_69689799     ASom    A    G        0      0        2 
   8  chr8_69689799     HCab    A    G        1      2        2 
   8  chr8_69689799     HPrz    A    G        1      2        2 
   8  chr8_69689799     ZBoe    A    G        0      0        2 
   8  chr8_69689799     ZGre    A    G        0      0        2 
   8  chr8_69689799     ZHar    A    G        0      0        2 
   8  chr8_69689799   Sample    A    G        0      0        2 
   8  chr8_69696704     AAsi    G    C        0      0        2 
   8  chr8_69696704     AKia    G    C        0      0        2 
   8  chr8_69696704     AOna    G    C        0      0        2 
   8  chr8_69696704     ASom    G    C        0      0        2 
   8  chr8_69696704     HCab    G    C        0      0        2 
   8  chr8_69696704     HPrz    G    C        0      0        2 
   8  chr8_69696704     ZBoe    G    C        0      0        2 
   8  chr8_69696704     ZGre    G    C      0.5      1        2 
   8  chr8_69696704     ZHar    G    C        0      0        2 
   8  chr8_69696704   Sample    G    C        0      0        2 
   8  chr8_69704833     AAsi    C    T        0      0        2 
   8  chr8_69704833     AKia    C    T        1      2        2 
   8  chr8_69704833     AOna    C    T        0      0        2 
   8  chr8_69704833     ASom    C    T        0      0        2 
   8  chr8_69704833     HCab    C    T        0      0        2 
   8  chr8_69704833     HPrz    C    T        0      0        2 
   8  chr8_69704833     ZBoe    C    T        0      0        2 
   8  chr8_69704833     ZGre    C    T        0      0        2 
   8  chr8_69704833     ZHar    C    T        0      0        2 
   8  chr8_69704833   Sample    C    T        0      0        2 
   8  chr8_69707295     AAsi    T    G        0      0        2 
   8  chr8_69707295     AKia    T    G        0      0        2 
   8  chr8_69707295     AOna    T    G        0      0        2 
   8  chr8_69707295     ASom    T    G        0      0        2 
   8  chr8_69707295     HCab    T    G        0      0        2 
   8  chr8_69707295     HPrz    T    G        0      0        2 
   8  chr8_69707295     ZBoe    T    G      0.5      1        2 
   8  chr8_69707295     ZGre    T    G        0      0        2 
   8  chr8_69707295     ZHar    T    G        0      0        2 
   8  chr8_69707295   Sample    T    G        0      0        2 
   8  chr8_69711739     AAsi    T    C        0      0        2 
   8  chr8_69711739     AKia    T    C        0      0        2 
   8  chr8_69711739     AOna    T    C        0      0        2 
   8  chr8_69711739     ASom    T    C        0      0        2 
   8  chr8_69711739     HCab    T    C        1      2        2 
   8  chr8_69711739     HPrz    T    C        1      2        2 
   8  chr8_69711739     ZBoe    T    C        0      0        2 
   8  chr8_69711739     ZGre    T    C        0      0        2 
   8  chr8_69711739     ZHar    T    C        0      0        2 
   8  chr8_69711739   Sample    T    C        0      0        2 
   8  chr8_69725611     AAsi    T    G        0      0        2 
   8  chr8_69725611     AKia    T    G        0      0        2 
   8  chr8_69725611     AOna    T    G        0      0        2 
   8  chr8_69725611     ASom    T    G        0      0        2 
   8  chr8_69725611     HCab    T    G        1      2        2 
   8  chr8_69725611     HPrz    T    G        1      2        2 
   8  chr8_69725611     ZBoe    T    G        0      0        2 
   8  chr8_69725611     ZGre    T    G        0      0        2 
   8  chr8_69725611     ZHar    T    G        0      0        2 
   8  chr8_69725611   Sample    T    G        0      0        2 
   8  chr8_69729111     AAsi    G    A        0      0        2 
   8  chr8_69729111     AKia    G    A        0      0        2 
   8  chr8_69729111     AOna    G    A        0      0        2 
   8  chr8_69729111     ASom    G    A        0      0        2 
   8  chr8_69729111     HCab    G    A        0      0        2 
   8  chr8_69729111     HPrz    G    A        0      0        2 
   8  chr8_69729111     ZBoe    G    A        0      0        2 
   8  chr8_69729111     ZGre    G    A        0      0        2 
   8  chr8_69729111     ZHar    G    A      0.5      1        2 
   8  chr8_69729111   Sample    G    A        0      0        2 
   8  chr8_69732471     AAsi    C    T        0      0        2 
   8  chr8_69732471     AKia    C    T        0      0        2 
   8  chr8_69732471     AOna    C    T        0      0        2 
   8  chr8_69732471     ASom    C    T        0      0        2 
   8  chr8_69732471     HCab    C    T        1      2        2 
   8  chr8_69732471     HPrz    C    T        1      2        2 
   8  chr8_69732471     ZBoe    C    T        0      0        2 
   8  chr8_69732471     ZGre    C    T        0      0        2 
   8  chr8_69732471     ZHar    C    T        0      0        2 
   8  chr8_69732471   Sample    C    T        0      0        2 
   8  chr8_69732530     AAsi    T    C        0      0        2 
   8  chr8_69732530     AKia    T    C        0      0        2 
   8  chr8_69732530     AOna    T    C        0      0        2 
   8  chr8_69732530     ASom    T    C      0.5      1        2 
   8  chr8_69732530     HCab    T    C        0      0        2 
   8  chr8_69732530     HPrz    T    C        0      0        2 
   8  chr8_69732530     ZBoe    T    C        0      0        2 
   8  chr8_69732530     ZGre    T    C        0      0        2 
   8  chr8_69732530     ZHar    T    C        0      0        2 
   8  chr8_69732530   Sample    T    C        0      0        2 
   8  chr8_69747875     AAsi    G    A        0      0        2 
   8  chr8_69747875     AKia    G    A        0      0        2 
   8  chr8_69747875     AOna    G    A        0      0        2 
   8  chr8_69747875     ASom    G    A        0      0        2 
   8  chr8_69747875     HCab    G    A        1      2        2 
   8  chr8_69747875     HPrz    G    A        1      2        2 
   8  chr8_69747875     ZBoe    G    A        0      0        2 
   8  chr8_69747875     ZGre    G    A        0      0        2 
   8  chr8_69747875     ZHar    G    A        0      0        2 
   8  chr8_69747875   Sample    G    A        0      0        2 
   8  chr8_69748230     AAsi    C    T        0      0        2 
   8  chr8_69748230     AKia    C    T        0      0        2 
   8  chr8_69748230     AOna    C    T        1      2        2 
   8  chr8_69748230     ASom    C    T        0      0        2 
   8  chr8_69748230     HCab    C    T        0      0        2 
   8  chr8_69748230     HPrz    C    T        0      0        2 
   8  chr8_69748230     ZBoe    C    T        0      0        2 
   8  chr8_69748230     ZGre    C    T        0      0        2 
   8  chr8_69748230     ZHar    C    T        0      0        2 
   8  chr8_69748230   Sample    C    T        0      0        2 
   8  chr8_69752988     AAsi    G    A        0      0        2 
   8  chr8_69752988     AKia    G    A        0      0        2 
   8  chr8_69752988     AOna    G    A      0.5      1        2 
   8  chr8_69752988     ASom    G    A        0      0        2 
   8  chr8_69752988     HCab    G    A        0      0        2 
   8  chr8_69752988     HPrz    G    A        0      0        2 
   8  chr8_69752988     ZBoe    G    A        0      0        2 
   8  chr8_69752988     ZGre    G    A        0      0        2 
   8  chr8_69752988     ZHar    G    A        0      0        2 
   8  chr8_69752988   Sample    G    A        0      0        2 
   8  chr8_69753721     AAsi    G    A        0      0        2 
   8  chr8_69753721     AKia    G    A        0      0        2 
   8  chr8_69753721     AOna    G    A        0      0        2 
   8  chr8_69753721     ASom    G    A        0      0        2 
   8  chr8_69753721     HCab    G    A        1      2        2 
   8  chr8_69753721     HPrz    G    A        1      2        2 
   8  chr8_69753721     ZBoe    G    A        0      0        2 
   8  chr8_69753721     ZGre    G    A        0      0        2 
   8  chr8_69753721     ZHar    G    A        0      0        2 
   8  chr8_69753721   Sample    G    A        0      0        2 
   8  chr8_69754682     AAsi    T    A        0      0        2 
   8  chr8_69754682     AKia    T    A        0      0        2 
   8  chr8_69754682     AOna    T    A        0      0        2 
   8  chr8_69754682     ASom    T    A        0      0        2 
   8  chr8_69754682     HCab    T    A        0      0        2 
   8  chr8_69754682     HPrz    T    A        0      0        2 
   8  chr8_69754682     ZBoe    T    A      0.5      1        2 
   8  chr8_69754682     ZGre    T    A        0      0        2 
   8  chr8_69754682     ZHar    T    A        0      0        2 
   8  chr8_69754682   Sample    T    A        0      0        2 
   8  chr8_69761396     AAsi    A    G        0      0        2 
   8  chr8_69761396     AKia    A    G        0      0        2 
   8  chr8_69761396     AOna    A    G        0      0        2 
   8  chr8_69761396     ASom    A    G        0      0        2 
   8  chr8_69761396     HCab    A    G        0      0        2 
   8  chr8_69761396     HPrz    A    G        0      0        2 
   8  chr8_69761396     ZBoe    A    G      0.5      1        2 
   8  chr8_69761396     ZGre    A    G        0      0        2 
   8  chr8_69761396     ZHar    A    G        0      0        2 
   8  chr8_69761396   Sample    A    G        0      0        2 
   8  chr8_69776786     AAsi    T    A        0      0        2 
   8  chr8_69776786     AKia    T    A        0      0        2 
   8  chr8_69776786     AOna    T    A        0      0        2 
   8  chr8_69776786     ASom    T    A        0      0        2 
   8  chr8_69776786     HCab    T    A        1      2        2 
   8  chr8_69776786     HPrz    T    A        1      2        2 
   8  chr8_69776786     ZBoe    T    A        0      0        2 
   8  chr8_69776786     ZGre    T    A        0      0        2 
   8  chr8_69776786     ZHar    T    A        0      0        2 
   8  chr8_69776786   Sample    T    A        0      0        2 
   8  chr8_69781574     AAsi    A    G        0      0        2 
   8  chr8_69781574     AKia    A    G        0      0        2 
   8  chr8_69781574     AOna    A    G        0      0        2 
   8  chr8_69781574     ASom    A    G        0      0        2 
   8  chr8_69781574     HCab    A    G        1      2        2 
   8  chr8_69781574     HPrz    A    G        1      2        2 
   8  chr8_69781574     ZBoe    A    G        0      0        2 
   8  chr8_69781574     ZGre    A    G        0      0        2 
   8  chr8_69781574     ZHar    A    G        0      0        2 
   8  chr8_69781574   Sample    A    G        0      0        2 
   8  chr8_69794238     AAsi    G    A        0      0        2 
   8  chr8_69794238     AKia    G    A        0      0        2 
   8  chr8_69794238     AOna    G    A        0      0        2 
   8  chr8_69794238     ASom    G    A        0      0        2 
   8  chr8_69794238     HCab    G    A        1      2        2 
   8  chr8_69794238     HPrz    G    A        1      2        2 
   8  chr8_69794238     ZBoe    G    A        0      0        2 
   8  chr8_69794238     ZGre    G    A        0      0        2 
   8  chr8_69794238     ZHar    G    A        0      0        2 
   8  chr8_69794238   Sample    G    A        0      0        2 
   8  chr8_69796948     AAsi    G    A        0      0        2 
   8  chr8_69796948     AKia    G    A        0      0        2 
   8  chr8_69796948     AOna    G    A        0      0        2 
   8  chr8_69796948     ASom    G    A        0      0        2 
   8  chr8_69796948     HCab    G    A        1      2        2 
   8  chr8_69796948     HPrz    G    A        1      2        2 
   8  chr8_69796948     ZBoe    G    A        0      0        2 
   8  chr8_69796948     ZGre    G    A        0      0        2 
   8  chr8_69796948     ZHar    G    A        0      0        2 
   8  chr8_69796948   Sample    G    A        0      0        2 
   8  chr8_69805017     AAsi    A    G        0      0        2 
   8  chr8_69805017     AKia    A    G        0      0        2 
   8  chr8_69805017     AOna    A    G        0      0        2 
   8  chr8_69805017     ASom    A    G        0      0        2 
   8  chr8_69805017     HCab    A    G        0      0        2 
   8  chr8_69805017     HPrz    A    G        1      2        2 
   8  chr8_69805017     ZBoe    A    G        0      0        2 
   8  chr8_69805017     ZGre    A    G        0      0        2 
   8  chr8_69805017     ZHar    A    G        0      0        2 
   8  chr8_69805017   Sample    A    G        0      0        2 
   8  chr8_69812804     AAsi    C    A        0      0        2 
   8  chr8_69812804     AKia    C    A        0      0        2 
   8  chr8_69812804     AOna    C    A        0      0        2 
   8  chr8_69812804     ASom    C    A        0      0        2 
   8  chr8_69812804     HCab    C    A        0      0        2 
   8  chr8_69812804     HPrz    C    A        0      0        2 
   8  chr8_69812804     ZBoe    C    A        0      0        2 
   8  chr8_69812804     ZGre    C    A        0      0        2 
   8  chr8_69812804     ZHar    C    A      0.5      1        2 
   8  chr8_69812804   Sample    C    A        0      0        2 
   8  chr8_69816171     AAsi    T    C        0      0        2 
   8  chr8_69816171     AKia    T    C        0      0        2 
   8  chr8_69816171     AOna    T    C        0      0        2 
   8  chr8_69816171     ASom    T    C        0      0        2 
   8  chr8_69816171     HCab    T    C        1      2        2 
   8  chr8_69816171     HPrz    T    C        1      2        2 
   8  chr8_69816171     ZBoe    T    C      0.5      1        2 
   8  chr8_69816171     ZGre    T    C        0      0        2 
   8  chr8_69816171     ZHar    T    C        0      0        2 
   8  chr8_69816171   Sample    T    C        0      0        2 
   8  chr8_69817019     AAsi    C    G        1      2        2 
   8  chr8_69817019     AKia    C    G        0      0        2 
   8  chr8_69817019     AOna    C    G        0      0        2 
   8  chr8_69817019     ASom    C    G      0.5      1        2 
   8  chr8_69817019     HCab    C    G        0      0        2 
   8  chr8_69817019     HPrz    C    G        0      0        2 
   8  chr8_69817019     ZBoe    C    G        0      0        2 
   8  chr8_69817019     ZGre    C    G        0      0        2 
   8  chr8_69817019     ZHar    C    G        0      0        2 
   8  chr8_69817019   Sample    C    G        1      2        2 
   8  chr8_69826633     AAsi    C    T        0      0        2 
   8  chr8_69826633     AKia    C    T        0      0        2 
   8  chr8_69826633     AOna    C    T        0      0        2 
   8  chr8_69826633     ASom    C    T        0      0        2 
   8  chr8_69826633     HCab    C    T        0      0        2 
   8  chr8_69826633     HPrz    C    T        0      0        2 
   8  chr8_69826633     ZBoe    C    T      0.5      1        2 
   8  chr8_69826633     ZGre    C    T        0      0        2 
   8  chr8_69826633     ZHar    C    T        0      0        2 
   8  chr8_69826633   Sample    C    T        0      0        2 
   8  chr8_69826721     AAsi    G    A        1      2        2 
   8  chr8_69826721     AKia    G    A        0      0        2 
   8  chr8_69826721     AOna    G    A      0.5      1        2 
   8  chr8_69826721     ASom    G    A        1      2        2 
   8  chr8_69826721     HCab    G    A        0      0        2 
   8  chr8_69826721     HPrz    G    A        0      0        2 
   8  chr8_69826721     ZBoe    G    A        0      0        2 
   8  chr8_69826721     ZGre    G    A        0      0        2 
   8  chr8_69826721     ZHar    G    A        0      0        2 
   8  chr8_69826721   Sample    G    A        1      2        2 
   8  chr8_69838059     AAsi    G    A        0      0        2 
   8  chr8_69838059     AKia    G    A        0      0        2 
   8  chr8_69838059     AOna    G    A        0      0        2 
   8  chr8_69838059     ASom    G    A        0      0        2 
   8  chr8_69838059     HCab    G    A        0      0        2 
   8  chr8_69838059     HPrz    G    A      0.5      1        2 
   8  chr8_69838059     ZBoe    G    A        0      0        2 
   8  chr8_69838059     ZGre    G    A        0      0        2 
   8  chr8_69838059     ZHar    G    A        0      0        2 
   8  chr8_69838059   Sample    G    A        0      0        2 
   8  chr8_69841671     AAsi    T    C        0      0        2 
   8  chr8_69841671     AKia    T    C        0      0        2 
   8  chr8_69841671     AOna    T    C        0      0        2 
   8  chr8_69841671     ASom    T    C        0      0        2 
   8  chr8_69841671     HCab    T    C        0      0        2 
   8  chr8_69841671     HPrz    T    C        0      0        2 
   8  chr8_69841671     ZBoe    T    C        0      0        2 
   8  chr8_69841671     ZGre    T    C        0      0        2 
   8  chr8_69841671     ZHar    T    C      0.5      1        2 
   8  chr8_69841671   Sample    T    C        0      0        2 
   8  chr8_69849564     AAsi    C    G        0      0        2 
   8  chr8_69849564     AKia    C    G        0      0        2 
   8  chr8_69849564     AOna    C    G        0      0        2 
   8  chr8_69849564     ASom    C    G        0      0        2 
   8  chr8_69849564     HCab    C    G        0      0        2 
   8  chr8_69849564     HPrz    C    G        0      0        2 
   8  chr8_69849564     ZBoe    C    G      0.5      1        2 
   8  chr8_69849564     ZGre    C    G      0.5      1        2 
   8  chr8_69849564     ZHar    C    G        1      2        2 
   8  chr8_69849564   Sample    C    G        0      0        2 
   8  chr8_69855657     AAsi    G    A        0      0        2 
   8  chr8_69855657     AKia    G    A        0      0        2 
   8  chr8_69855657     AOna    G    A        0      0        2 
   8  chr8_69855657     ASom    G    A        0      0        2 
   8  chr8_69855657     HCab    G    A        0      0        2 
   8  chr8_69855657     HPrz    G    A        0      0        2 
   8  chr8_69855657     ZBoe    G    A      0.5      1        2 
   8  chr8_69855657     ZGre    G    A        0      0        2 
   8  chr8_69855657     ZHar    G    A        0      0        2 
   8  chr8_69855657   Sample    G    A        0      0        2 
   8  chr8_69861786     AAsi    T    C        0      0        2 
   8  chr8_69861786     AKia    T    C        0      0        2 
   8  chr8_69861786     AOna    T    C        0      0        2 
   8  chr8_69861786     ASom    T    C        0      0        2 
   8  chr8_69861786     HCab    T    C        1      2        2 
   8  chr8_69861786     HPrz    T    C        1      2        2 
   8  chr8_69861786     ZBoe    T    C        0      0        2 
   8  chr8_69861786     ZGre    T    C        0      0        2 
   8  chr8_69861786     ZHar    T    C        0      0        2 
   8  chr8_69861786   Sample    T    C        0      0        2 
   8  chr8_69870193     AAsi    T    C        0      0        2 
   8  chr8_69870193     AKia    T    C        0      0        2 
   8  chr8_69870193     AOna    T    C        0      0        2 
   8  chr8_69870193     ASom    T    C        0      0        2 
   8  chr8_69870193     HCab    T    C        1      2        2 
   8  chr8_69870193     HPrz    T    C        1      2        2 
   8  chr8_69870193     ZBoe    T    C        0      0        2 
   8  chr8_69870193     ZGre    T    C        0      0        2 
   8  chr8_69870193     ZHar    T    C        0      0        2 
   8  chr8_69870193   Sample    T    C        0      0        2 
   8  chr8_69870971     AAsi    A    G        0      0        2 
   8  chr8_69870971     AKia    A    G        0      0        2 
   8  chr8_69870971     AOna    A    G        0      0        2 
   8  chr8_69870971     ASom    A    G      0.5      1        2 
   8  chr8_69870971     HCab    A    G        0      0        2 
   8  chr8_69870971     HPrz    A    G        0      0        2 
   8  chr8_69870971     ZBoe    A    G        0      0        2 
   8  chr8_69870971     ZGre    A    G        0      0        2 
   8  chr8_69870971     ZHar    A    G        0      0        2 
   8  chr8_69870971   Sample    A    G        0      0        2 
   8  chr8_69872106     AAsi    A    G        0      0        2 
   8  chr8_69872106     AKia    A    G        0      0        2 
   8  chr8_69872106     AOna    A    G        0      0        2 
   8  chr8_69872106     ASom    A    G        0      0        2 
   8  chr8_69872106     HCab    A    G        0      0        2 
   8  chr8_69872106     HPrz    A    G        0      0        2 
   8  chr8_69872106     ZBoe    A    G        0      0        2 
   8  chr8_69872106     ZGre    A    G        0      0        2 
   8  chr8_69872106     ZHar    A    G      0.5      1        2 
   8  chr8_69872106   Sample    A    G        0      0        2 
   8  chr8_69874162     AAsi    G    T        0      0        2 
   8  chr8_69874162     AKia    G    T        0      0        2 
   8  chr8_69874162     AOna    G    T        0      0        2 
   8  chr8_69874162     ASom    G    T        0      0        2 
   8  chr8_69874162     HCab    G    T        0      0        2 
   8  chr8_69874162     HPrz    G    T        0      0        2 
   8  chr8_69874162     ZBoe    G    T      0.5      1        2 
   8  chr8_69874162     ZGre    G    T        0      0        2 
   8  chr8_69874162     ZHar    G    T        0      0        2 
   8  chr8_69874162   Sample    G    T        0      0        2 
   8  chr8_69875281     AAsi    C    G        0      0        2 
   8  chr8_69875281     AKia    C    G      0.5      1        2 
   8  chr8_69875281     AOna    C    G        0      0        2 
   8  chr8_69875281     ASom    C    G        0      0        2 
   8  chr8_69875281     HCab    C    G        0      0        2 
   8  chr8_69875281     HPrz    C    G        0      0        2 
   8  chr8_69875281     ZBoe    C    G        0      0        2 
   8  chr8_69875281     ZGre    C    G        0      0        2 
   8  chr8_69875281     ZHar    C    G        0      0        2 
   8  chr8_69875281   Sample    C    G        0      0        2 
   8  chr8_69889434     AAsi    C    T      0.5      1        2 
   8  chr8_69889434     AKia    C    T        0      0        2 
   8  chr8_69889434     AOna    C    T        0      0        2 
   8  chr8_69889434     ASom    C    T        0      0        2 
   8  chr8_69889434     HCab    C    T        0      0        2 
   8  chr8_69889434     HPrz    C    T        0      0        2 
   8  chr8_69889434     ZBoe    C    T        0      0        2 
   8  chr8_69889434     ZGre    C    T        0      0        2 
   8  chr8_69889434     ZHar    C    T        0      0        2 
   8  chr8_69889434   Sample    C    T        0      0        2 
   8  chr8_69889833     AAsi    A    G        0      0        2 
   8  chr8_69889833     AKia    A    G        0      0        2 
   8  chr8_69889833     AOna    A    G        0      0        2 
   8  chr8_69889833     ASom    A    G        0      0        2 
   8  chr8_69889833     HCab    A    G        0      0        2 
   8  chr8_69889833     HPrz    A    G        0      0        2 
   8  chr8_69889833     ZBoe    A    G      0.5      1        2 
   8  chr8_69889833     ZGre    A    G        0      0        2 
   8  chr8_69889833     ZHar    A    G        0      0        2 
   8  chr8_69889833   Sample    A    G        0      0        2 
   8  chr8_69895880     AAsi    C    T        0      0        2 
   8  chr8_69895880     AKia    C    T        0      0        2 
   8  chr8_69895880     AOna    C    T        1      2        2 
   8  chr8_69895880     ASom    C    T        0      0        2 
   8  chr8_69895880     HCab    C    T        0      0        2 
   8  chr8_69895880     HPrz    C    T        0      0        2 
   8  chr8_69895880     ZBoe    C    T        0      0        2 
   8  chr8_69895880     ZGre    C    T        0      0        2 
   8  chr8_69895880     ZHar    C    T        0      0        2 
   8  chr8_69895880   Sample    C    T        0      0        2 
   8  chr8_69899445     AAsi    C    T        0      0        2 
   8  chr8_69899445     AKia    C    T        0      0        2 
   8  chr8_69899445     AOna    C    T        0      0        2 
   8  chr8_69899445     ASom    C    T        0      0        2 
   8  chr8_69899445     HCab    C    T        0      0        2 
   8  chr8_69899445     HPrz    C    T        0      0        2 
   8  chr8_69899445     ZBoe    C    T      0.5      1        2 
   8  chr8_69899445     ZGre    C    T        0      0        2 
   8  chr8_69899445     ZHar    C    T        0      0        2 
   8  chr8_69899445   Sample    C    T        0      0        2 
   8  chr8_69904657     AAsi    A    G        0      0        2 
   8  chr8_69904657     AKia    A    G        0      0        2 
   8  chr8_69904657     AOna    A    G        0      0        2 
   8  chr8_69904657     ASom    A    G        0      0        2 
   8  chr8_69904657     HCab    A    G        0      0        2 
   8  chr8_69904657     HPrz    A    G        0      0        2 
   8  chr8_69904657     ZBoe    A    G        0      0        2 
   8  chr8_69904657     ZGre    A    G        1      2        2 
   8  chr8_69904657     ZHar    A    G        0      0        2 
   8  chr8_69904657   Sample    A    G        0      0        2 
   8  chr8_69909323     AAsi    C    T        0      0        2 
   8  chr8_69909323     AKia    C    T        0      0        2 
   8  chr8_69909323     AOna    C    T        0      0        2 
   8  chr8_69909323     ASom    C    T        0      0        2 
   8  chr8_69909323     HCab    C    T        1      2        2 
   8  chr8_69909323     HPrz    C    T        1      2        2 
   8  chr8_69909323     ZBoe    C    T        0      0        2 
   8  chr8_69909323     ZGre    C    T        0      0        2 
   8  chr8_69909323     ZHar    C    T        0      0        2 
   8  chr8_69909323   Sample    C    T        0      0        2 
   8  chr8_69920129     AAsi    A    G        0      0        2 
   8  chr8_69920129     AKia    A    G      0.5      1        2 
   8  chr8_69920129     AOna    A    G        0      0        2 
   8  chr8_69920129     ASom    A    G        0      0        2 
   8  chr8_69920129     HCab    A    G        0      0        2 
   8  chr8_69920129     HPrz    A    G        0      0        2 
   8  chr8_69920129     ZBoe    A    G        0      0        2 
   8  chr8_69920129     ZGre    A    G        0      0        2 
   8  chr8_69920129     ZHar    A    G        0      0        2 
   8  chr8_69920129   Sample    A    G        0      0        2 
   8  chr8_69936875     AAsi    C    G        0      0        2 
   8  chr8_69936875     AKia    C    G        0      0        2 
   8  chr8_69936875     AOna    C    G        0      0        2 
   8  chr8_69936875     ASom    C    G        0      0        2 
   8  chr8_69936875     HCab    C    G        0      0        2 
   8  chr8_69936875     HPrz    C    G        0      0        2 
   8  chr8_69936875     ZBoe    C    G        0      0        2 
   8  chr8_69936875     ZGre    C    G        0      0        2 
   8  chr8_69936875     ZHar    C    G        1      2        2 
   8  chr8_69936875   Sample    C    G        0      0        2 
   8  chr8_69939968     AAsi    G    A        1      2        2 
   8  chr8_69939968     AKia    G    A        0      0        2 
   8  chr8_69939968     AOna    G    A        0      0        2 
   8  chr8_69939968     ASom    G    A        1      2        2 
   8  chr8_69939968     HCab    G    A        0      0        2 
   8  chr8_69939968     HPrz    G    A        0      0        2 
   8  chr8_69939968     ZBoe    G    A        0      0        2 
   8  chr8_69939968     ZGre    G    A        0      0        2 
   8  chr8_69939968     ZHar    G    A        0      0        2 
   8  chr8_69939968   Sample    G    A        1      2        2 
   8  chr8_69943550     AAsi    C    A        0      0        2 
   8  chr8_69943550     AKia    C    A        1      2        2 
   8  chr8_69943550     AOna    C    A        0      0        2 
   8  chr8_69943550     ASom    C    A        0      0        2 
   8  chr8_69943550     HCab    C    A        0      0        2 
   8  chr8_69943550     HPrz    C    A        0      0        2 
   8  chr8_69943550     ZBoe    C    A        0      0        2 
   8  chr8_69943550     ZGre    C    A        0      0        2 
   8  chr8_69943550     ZHar    C    A        0      0        2 
   8  chr8_69943550   Sample    C    A        0      0        2 
   8  chr8_69943762     AAsi    G    A        0      0        2 
   8  chr8_69943762     AKia    G    A        0      0        2 
   8  chr8_69943762     AOna    G    A        0      0        2 
   8  chr8_69943762     ASom    G    A        0      0        2 
   8  chr8_69943762     HCab    G    A        1      2        2 
   8  chr8_69943762     HPrz    G    A        1      2        2 
   8  chr8_69943762     ZBoe    G    A        0      0        2 
   8  chr8_69943762     ZGre    G    A        0      0        2 
   8  chr8_69943762     ZHar    G    A        0      0        2 
   8  chr8_69943762   Sample    G    A        0      0        2 
   8  chr8_69946329     AAsi    A    T        0      0        2 
   8  chr8_69946329     AKia    A    T        0      0        2 
   8  chr8_69946329     AOna    A    T      0.5      1        2 
   8  chr8_69946329     ASom    A    T        0      0        2 
   8  chr8_69946329     HCab    A    T        0      0        2 
   8  chr8_69946329     HPrz    A    T        0      0        2 
   8  chr8_69946329     ZBoe    A    T        0      0        2 
   8  chr8_69946329     ZGre    A    T        0      0        2 
   8  chr8_69946329     ZHar    A    T        0      0        2 
   8  chr8_69946329   Sample    A    T        0      0        2 
   8  chr8_69949258     AAsi    C    T        0      0        2 
   8  chr8_69949258     AKia    C    T        0      0        2 
   8  chr8_69949258     AOna    C    T        0      0        2 
   8  chr8_69949258     ASom    C    T        0      0        2 
   8  chr8_69949258     HCab    C    T        0      0        2 
   8  chr8_69949258     HPrz    C    T        0      0        2 
   8  chr8_69949258     ZBoe    C    T      0.5      1        2 
   8  chr8_69949258     ZGre    C    T        0      0        2 
   8  chr8_69949258     ZHar    C    T        0      0        2 
   8  chr8_69949258   Sample    C    T        0      0        2 
   8  chr8_69949608     AAsi    C    G        0      0        2 
   8  chr8_69949608     AKia    C    G        0      0        2 
   8  chr8_69949608     AOna    C    G        0      0        2 
   8  chr8_69949608     ASom    C    G        0      0        2 
   8  chr8_69949608     HCab    C    G        0      0        2 
   8  chr8_69949608     HPrz    C    G        0      0        2 
   8  chr8_69949608     ZBoe    C    G      0.5      1        2 
   8  chr8_69949608     ZGre    C    G        0      0        2 
   8  chr8_69949608     ZHar    C    G        0      0        2 
   8  chr8_69949608   Sample    C    G        0      0        2 
   8  chr8_69962285     AAsi    G    A        0      0        2 
   8  chr8_69962285     AKia    G    A        0      0        2 
   8  chr8_69962285     AOna    G    A        0      0        2 
   8  chr8_69962285     ASom    G    A        0      0        2 
   8  chr8_69962285     HCab    G    A        1      2        2 
   8  chr8_69962285     HPrz    G    A        1      2        2 
   8  chr8_69962285     ZBoe    G    A        0      0        2 
   8  chr8_69962285     ZGre    G    A        0      0        2 
   8  chr8_69962285     ZHar    G    A        0      0        2 
   8  chr8_69962285   Sample    G    A        0      0        2 
   8  chr8_69968228     AAsi    T    C        0      0        2 
   8  chr8_69968228     AKia    T    C        0      0        2 
   8  chr8_69968228     AOna    T    C        0      0        2 
   8  chr8_69968228     ASom    T    C        0      0        2 
   8  chr8_69968228     HCab    T    C        1      2        2 
   8  chr8_69968228     HPrz    T    C        1      2        2 
   8  chr8_69968228     ZBoe    T    C        0      0        2 
   8  chr8_69968228     ZGre    T    C        0      0        2 
   8  chr8_69968228     ZHar    T    C        0      0        2 
   8  chr8_69968228   Sample    T    C        0      0        2 
   8  chr8_69970296     AAsi    C    T        0      0        2 
   8  chr8_69970296     AKia    C    T        0      0        2 
   8  chr8_69970296     AOna    C    T        0      0        2 
   8  chr8_69970296     ASom    C    T        0      0        2 
   8  chr8_69970296     HCab    C    T        1      2        2 
   8  chr8_69970296     HPrz    C    T        1      2        2 
   8  chr8_69970296     ZBoe    C    T        0      0        2 
   8  chr8_69970296     ZGre    C    T        0      0        2 
   8  chr8_69970296     ZHar    C    T        0      0        2 
   8  chr8_69970296   Sample    C    T        0      0        2 
   8  chr8_69972712     AAsi    A    G        0      0        2 
   8  chr8_69972712     AKia    A    G        0      0        2 
   8  chr8_69972712     AOna    A    G        0      0        2 
   8  chr8_69972712     ASom    A    G        0      0        2 
   8  chr8_69972712     HCab    A    G        1      2        2 
   8  chr8_69972712     HPrz    A    G        1      2        2 
   8  chr8_69972712     ZBoe    A    G        0      0        2 
   8  chr8_69972712     ZGre    A    G        0      0        2 
   8  chr8_69972712     ZHar    A    G        0      0        2 
   8  chr8_69972712   Sample    A    G        0      0        2 
   8  chr8_69975536     AAsi    A    G        0      0        2 
   8  chr8_69975536     AKia    A    G        0      0        2 
   8  chr8_69975536     AOna    A    G        0      0        2 
   8  chr8_69975536     ASom    A    G        0      0        2 
   8  chr8_69975536     HCab    A    G        0      0        2 
   8  chr8_69975536     HPrz    A    G        0      0        2 
   8  chr8_69975536     ZBoe    A    G        0      0        2 
   8  chr8_69975536     ZGre    A    G        0      0        2 
   8  chr8_69975536     ZHar    A    G        1      2        2 
   8  chr8_69975536   Sample    A    G        0      0        2 
   8  chr8_69979055     AAsi    A    G        0      0        2 
   8  chr8_69979055     AKia    A    G      0.5      1        2 
   8  chr8_69979055     AOna    A    G        0      0        2 
   8  chr8_69979055     ASom    A    G        0      0        2 
   8  chr8_69979055     HCab    A    G        0      0        2 
   8  chr8_69979055     HPrz    A    G        0      0        2 
   8  chr8_69979055     ZBoe    A    G        0      0        2 
   8  chr8_69979055     ZGre    A    G        0      0        2 
   8  chr8_69979055     ZHar    A    G        0      0        2 
   8  chr8_69979055   Sample    A    G        0      0        2 
   8  chr8_69981928     AAsi    A    G        0      0        2 
   8  chr8_69981928     AKia    A    G        0      0        2 
   8  chr8_69981928     AOna    A    G        0      0        2 
   8  chr8_69981928     ASom    A    G        0      0        2 
   8  chr8_69981928     HCab    A    G        0      0        2 
   8  chr8_69981928     HPrz    A    G        0      0        2 
   8  chr8_69981928     ZBoe    A    G      0.5      1        2 
   8  chr8_69981928     ZGre    A    G        0      0        2 
   8  chr8_69981928     ZHar    A    G        0      0        2 
   8  chr8_69981928   Sample    A    G        0      0        2 
   8  chr8_69987971     AAsi    C    G        0      0        2 
   8  chr8_69987971     AKia    C    G        0      0        2 
   8  chr8_69987971     AOna    C    G        0      0        2 
   8  chr8_69987971     ASom    C    G        0      0        2 
   8  chr8_69987971     HCab    C    G        0      0        2 
   8  chr8_69987971     HPrz    C    G        0      0        2 
   8  chr8_69987971     ZBoe    C    G        0      0        2 
   8  chr8_69987971     ZGre    C    G        1      2        2 
   8  chr8_69987971     ZHar    C    G        0      0        2 
   8  chr8_69987971   Sample    C    G        0      0        2 
   8  chr8_69990838     AAsi    G    A        0      0        2 
   8  chr8_69990838     AKia    G    A        0      0        2 
   8  chr8_69990838     AOna    G    A        0      0        2 
   8  chr8_69990838     ASom    G    A        0      0        2 
   8  chr8_69990838     HCab    G    A        0      0        2 
   8  chr8_69990838     HPrz    G    A        0      0        2 
   8  chr8_69990838     ZBoe    G    A      0.5      1        2 
   8  chr8_69990838     ZGre    G    A        0      0        2 
   8  chr8_69990838     ZHar    G    A        0      0        2 
   8  chr8_69990838   Sample    G    A        0      0        2 
   8  chr8_70001174     AAsi    A    C        0      0        2 
   8  chr8_70001174     AKia    A    C        0      0        2 
   8  chr8_70001174     AOna    A    C        0      0        2 
   8  chr8_70001174     ASom    A    C        0      0        2 
   8  chr8_70001174     HCab    A    C        0      0        2 
   8  chr8_70001174     HPrz    A    C        0      0        2 
   8  chr8_70001174     ZBoe    A    C        0      0        2 
   8  chr8_70001174     ZGre    A    C        0      0        2 
   8  chr8_70001174     ZHar    A    C      0.5      1        2 
   8  chr8_70001174   Sample    A    C        0      0        2 
   8  chr8_70002146     AAsi    T    C        0      0        2 
   8  chr8_70002146     AKia    T    C        0      0        2 
   8  chr8_70002146     AOna    T    C        0      0        2 
   8  chr8_70002146     ASom    T    C        0      0        2 
   8  chr8_70002146     HCab    T    C        1      2        2 
   8  chr8_70002146     HPrz    T    C        0      0        2 
   8  chr8_70002146     ZBoe    T    C        0      0        2 
   8  chr8_70002146     ZGre    T    C        0      0        2 
   8  chr8_70002146     ZHar    T    C        0      0        2 
   8  chr8_70002146   Sample    T    C        0      0        2 
   8  chr8_70005601     AAsi    G    A        0      0        2 
   8  chr8_70005601     AKia    G    A        1      2        2 
   8  chr8_70005601     AOna    G    A        0      0        2 
   8  chr8_70005601     ASom    G    A        0      0        2 
   8  chr8_70005601     HCab    G    A        0      0        2 
   8  chr8_70005601     HPrz    G    A        0      0        2 
   8  chr8_70005601     ZBoe    G    A        0      0        2 
   8  chr8_70005601     ZGre    G    A        0      0        2 
   8  chr8_70005601     ZHar    G    A        0      0        2 
   8  chr8_70005601   Sample    G    A        0      0        2 
   8  chr8_70009638     AAsi    G    A        0      0        2 
   8  chr8_70009638     AKia    G    A        0      0        2 
   8  chr8_70009638     AOna    G    A        0      0        2 
   8  chr8_70009638     ASom    G    A        0      0        2 
   8  chr8_70009638     HCab    G    A        0      0        2 
   8  chr8_70009638     HPrz    G    A        1      2        2 
   8  chr8_70009638     ZBoe    G    A        0      0        2 
   8  chr8_70009638     ZGre    G    A        0      0        2 
   8  chr8_70009638     ZHar    G    A        0      0        2 
   8  chr8_70009638   Sample    G    A        0      0        2 
   8  chr8_70010385     AAsi    T    C        0      0        2 
   8  chr8_70010385     AKia    T    C        0      0        2 
   8  chr8_70010385     AOna    T    C        0      0        2 
   8  chr8_70010385     ASom    T    C        0      0        2 
   8  chr8_70010385     HCab    T    C        0      0        2 
   8  chr8_70010385     HPrz    T    C        0      0        2 
   8  chr8_70010385     ZBoe    T    C        0      0        2 
   8  chr8_70010385     ZGre    T    C        0      0        2 
   8  chr8_70010385     ZHar    T    C        1      2        2 
   8  chr8_70010385   Sample    T    C        0      0        2 
   8  chr8_70013299     AAsi    T    C        0      0        2 
   8  chr8_70013299     AKia    T    C        0      0        2 
   8  chr8_70013299     AOna    T    C        0      0        2 
   8  chr8_70013299     ASom    T    C        0      0        2 
   8  chr8_70013299     HCab    T    C        0      0        2 
   8  chr8_70013299     HPrz    T    C        0      0        2 
   8  chr8_70013299     ZBoe    T    C      0.5      1        2 
   8  chr8_70013299     ZGre    T    C        0      0        2 
   8  chr8_70013299     ZHar    T    C        0      0        2 
   8  chr8_70013299   Sample    T    C        0      0        2 
   8  chr8_70016353     AAsi    C    T        1      2        2 
   8  chr8_70016353     AKia    C    T        0      0        2 
   8  chr8_70016353     AOna    C    T        0      0        2 
   8  chr8_70016353     ASom    C    T        1      2        2 
   8  chr8_70016353     HCab    C    T        1      2        2 
   8  chr8_70016353     HPrz    C    T        1      2        2 
   8  chr8_70016353     ZBoe    C    T        0      0        2 
   8  chr8_70016353     ZGre    C    T        0      0        2 
   8  chr8_70016353     ZHar    C    T        0      0        2 
   8  chr8_70016353   Sample    C    T        1      2        2 
   8  chr8_70018372     AAsi    C    T        0      0        2 
   8  chr8_70018372     AKia    C    T        0      0        2 
   8  chr8_70018372     AOna    C    T        0      0        2 
   8  chr8_70018372     ASom    C    T        0      0        2 
   8  chr8_70018372     HCab    C    T        0      0        2 
   8  chr8_70018372     HPrz    C    T      0.5      1        2 
   8  chr8_70018372     ZBoe    C    T        0      0        2 
   8  chr8_70018372     ZGre    C    T        0      0        2 
   8  chr8_70018372     ZHar    C    T        0      0        2 
   8  chr8_70018372   Sample    C    T        0      0        2 
   8  chr8_70021223     AAsi    T    G        0      0        2 
   8  chr8_70021223     AKia    T    G        0      0        2 
   8  chr8_70021223     AOna    T    G        0      0        2 
   8  chr8_70021223     ASom    T    G        0      0        2 
   8  chr8_70021223     HCab    T    G        0      0        2 
   8  chr8_70021223     HPrz    T    G        0      0        2 
   8  chr8_70021223     ZBoe    T    G      0.5      1        2 
   8  chr8_70021223     ZGre    T    G        0      0        2 
   8  chr8_70021223     ZHar    T    G        0      0        2 
   8  chr8_70021223   Sample    T    G        0      0        2 
   8  chr8_70024369     AAsi    G    C        0      0        2 
   8  chr8_70024369     AKia    G    C        0      0        2 
   8  chr8_70024369     AOna    G    C        0      0        2 
   8  chr8_70024369     ASom    G    C        0      0        2 
   8  chr8_70024369     HCab    G    C        0      0        2 
   8  chr8_70024369     HPrz    G    C        1      2        2 
   8  chr8_70024369     ZBoe    G    C        0      0        2 
   8  chr8_70024369     ZGre    G    C        0      0        2 
   8  chr8_70024369     ZHar    G    C        0      0        2 
   8  chr8_70024369   Sample    G    C        0      0        2 
   8  chr8_70024844     AAsi    T    G        0      0        2 
   8  chr8_70024844     AKia    T    G        0      0        2 
   8  chr8_70024844     AOna    T    G        0      0        2 
   8  chr8_70024844     ASom    T    G        0      0        2 
   8  chr8_70024844     HCab    T    G        1      2        2 
   8  chr8_70024844     HPrz    T    G        1      2        2 
   8  chr8_70024844     ZBoe    T    G        0      0        2 
   8  chr8_70024844     ZGre    T    G        0      0        2 
   8  chr8_70024844     ZHar    T    G        0      0        2 
   8  chr8_70024844   Sample    T    G        0      0        2 
   8  chr8_70025716     AAsi    A    G        0      0        2 
   8  chr8_70025716     AKia    A    G        0      0        2 
   8  chr8_70025716     AOna    A    G        0      0        2 
   8  chr8_70025716     ASom    A    G        0      0        2 
   8  chr8_70025716     HCab    A    G        1      2        2 
   8  chr8_70025716     HPrz    A    G        1      2        2 
   8  chr8_70025716     ZBoe    A    G        0      0        2 
   8  chr8_70025716     ZGre    A    G        0      0        2 
   8  chr8_70025716     ZHar    A    G        0      0        2 
   8  chr8_70025716   Sample    A    G        0      0        2 
   8  chr8_70027199     AAsi    A    G        0      0        2 
   8  chr8_70027199     AKia    A    G      0.5      1        2 
   8  chr8_70027199     AOna    A    G        0      0        2 
   8  chr8_70027199     ASom    A    G        0      0        2 
   8  chr8_70027199     HCab    A    G        0      0        2 
   8  chr8_70027199     HPrz    A    G        0      0        2 
   8  chr8_70027199     ZBoe    A    G        0      0        2 
   8  chr8_70027199     ZGre    A    G        0      0        2 
   8  chr8_70027199     ZHar    A    G        0      0        2 
   8  chr8_70027199   Sample    A    G        0      0        2 
   8  chr8_70036145     AAsi    A    G        0      0        2 
   8  chr8_70036145     AKia    A    G        0      0        2 
   8  chr8_70036145     AOna    A    G        0      0        2 
   8  chr8_70036145     ASom    A    G        0      0        2 
   8  chr8_70036145     HCab    A    G        0      0        2 
   8  chr8_70036145     HPrz    A    G        0      0        2 
   8  chr8_70036145     ZBoe    A    G      0.5      1        2 
   8  chr8_70036145     ZGre    A    G        0      0        2 
   8  chr8_70036145     ZHar    A    G        0      0        2 
   8  chr8_70036145   Sample    A    G        0      0        2 
   8  chr8_70042565     AAsi    G    C        0      0        2 
   8  chr8_70042565     AKia    G    C        0      0        2 
   8  chr8_70042565     AOna    G    C        0      0        2 
   8  chr8_70042565     ASom    G    C        0      0        2 
   8  chr8_70042565     HCab    G    C        0      0        2 
   8  chr8_70042565     HPrz    G    C        0      0        2 
   8  chr8_70042565     ZBoe    G    C        0      0        2 
   8  chr8_70042565     ZGre    G    C        0      0        2 
   8  chr8_70042565     ZHar    G    C        1      2        2 
   8  chr8_70042565   Sample    G    C        0      0        2 
   8  chr8_70048483     AAsi    T    C        0      0        2 
   8  chr8_70048483     AKia    T    C        1      2        2 
   8  chr8_70048483     AOna    T    C        1      2        2 
   8  chr8_70048483     ASom    T    C        0      0        2 
   8  chr8_70048483     HCab    T    C        0      0        2 
   8  chr8_70048483     HPrz    T    C        0      0        2 
   8  chr8_70048483     ZBoe    T    C      0.5      1        2 
   8  chr8_70048483     ZGre    T    C        0      0        2 
   8  chr8_70048483     ZHar    T    C        0      0        2 
   8  chr8_70048483   Sample    T    C        0      0        2 
   8  chr8_70048860     AAsi    A    G        0      0        2 
   8  chr8_70048860     AKia    A    G        0      0        2 
   8  chr8_70048860     AOna    A    G        0      0        2 
   8  chr8_70048860     ASom    A    G        0      0        2 
   8  chr8_70048860     HCab    A    G        1      2        2 
   8  chr8_70048860     HPrz    A    G        1      2        2 
   8  chr8_70048860     ZBoe    A    G        0      0        2 
   8  chr8_70048860     ZGre    A    G        0      0        2 
   8  chr8_70048860     ZHar    A    G        0      0        2 
   8  chr8_70048860   Sample    A    G        0      0        2 
   8  chr8_70049599     AAsi    C    G        0      0        2 
   8  chr8_70049599     AKia    C    G        0      0        2 
   8  chr8_70049599     AOna    C    G        0      0        2 
   8  chr8_70049599     ASom    C    G        0      0        2 
   8  chr8_70049599     HCab    C    G        1      2        2 
   8  chr8_70049599     HPrz    C    G        1      2        2 
   8  chr8_70049599     ZBoe    C    G        0      0        2 
   8  chr8_70049599     ZGre    C    G        0      0        2 
   8  chr8_70049599     ZHar    C    G        0      0        2 
   8  chr8_70049599   Sample    C    G        0      0        2 
   8  chr8_70052062     AAsi    A    G        0      0        2 
   8  chr8_70052062     AKia    A    G        0      0        2 
   8  chr8_70052062     AOna    A    G        0      0        2 
   8  chr8_70052062     ASom    A    G        0      0        2 
   8  chr8_70052062     HCab    A    G        0      0        2 
   8  chr8_70052062     HPrz    A    G        0      0        2 
   8  chr8_70052062     ZBoe    A    G        0      0        2 
   8  chr8_70052062     ZGre    A    G        1      2        2 
   8  chr8_70052062     ZHar    A    G        0      0        2 
   8  chr8_70052062   Sample    A    G        0      0        2 
   8  chr8_70057093     AAsi    T    C        0      0        2 
   8  chr8_70057093     AKia    T    C        0      0        2 
   8  chr8_70057093     AOna    T    C        0      0        2 
   8  chr8_70057093     ASom    T    C        0      0        2 
   8  chr8_70057093     HCab    T    C        1      2        2 
   8  chr8_70057093     HPrz    T    C        1      2        2 
   8  chr8_70057093     ZBoe    T    C        0      0        2 
   8  chr8_70057093     ZGre    T    C        0      0        2 
   8  chr8_70057093     ZHar    T    C        0      0        2 
   8  chr8_70057093   Sample    T    C        0      0        2 
   8  chr8_70058481     AAsi    T    G        0      0        2 
   8  chr8_70058481     AKia    T    G        0      0        2 
   8  chr8_70058481     AOna    T    G        0      0        2 
   8  chr8_70058481     ASom    T    G        0      0        2 
   8  chr8_70058481     HCab    T    G        0      0        2 
   8  chr8_70058481     HPrz    T    G      0.5      1        2 
   8  chr8_70058481     ZBoe    T    G        0      0        2 
   8  chr8_70058481     ZGre    T    G        0      0        2 
   8  chr8_70058481     ZHar    T    G        0      0        2 
   8  chr8_70058481   Sample    T    G        0      0        2 
   8  chr8_70058514     AAsi    C    T        0      0        2 
   8  chr8_70058514     AKia    C    T        1      2        2 
   8  chr8_70058514     AOna    C    T        0      0        2 
   8  chr8_70058514     ASom    C    T        0      0        2 
   8  chr8_70058514     HCab    C    T        0      0        2 
   8  chr8_70058514     HPrz    C    T        0      0        2 
   8  chr8_70058514     ZBoe    C    T        0      0        2 
   8  chr8_70058514     ZGre    C    T        0      0        2 
   8  chr8_70058514     ZHar    C    T        0      0        2 
   8  chr8_70058514   Sample    C    T        0      0        2 
   8  chr8_70058859     AAsi    A    T        0      0        2 
   8  chr8_70058859     AKia    A    T        1      2        2 
   8  chr8_70058859     AOna    A    T        1      2        2 
   8  chr8_70058859     ASom    A    T        0      0        2 
   8  chr8_70058859     HCab    A    T        0      0        2 
   8  chr8_70058859     HPrz    A    T        0      0        2 
   8  chr8_70058859     ZBoe    A    T        0      0        2 
   8  chr8_70058859     ZGre    A    T        0      0        2 
   8  chr8_70058859     ZHar    A    T        0      0        2 
   8  chr8_70058859   Sample    A    T        0      0        2 
   8  chr8_70066156     AAsi    C    A        0      0        2 
   8  chr8_70066156     AKia    C    A        0      0        2 
   8  chr8_70066156     AOna    C    A        0      0        2 
   8  chr8_70066156     ASom    C    A        0      0        2 
   8  chr8_70066156     HCab    C    A        0      0        2 
   8  chr8_70066156     HPrz    C    A        0      0        2 
   8  chr8_70066156     ZBoe    C    A        1      2        2 
   8  chr8_70066156     ZGre    C    A        0      0        2 
   8  chr8_70066156     ZHar    C    A        0      0        2 
   8  chr8_70066156   Sample    C    A        0      0        2 
   8  chr8_70067918     AAsi    T    C        0      0        2 
   8  chr8_70067918     AKia    T    C        0      0        2 
   8  chr8_70067918     AOna    T    C        0      0        2 
   8  chr8_70067918     ASom    T    C        0      0        2 
   8  chr8_70067918     HCab    T    C        0      0        2 
   8  chr8_70067918     HPrz    T    C        0      0        2 
   8  chr8_70067918     ZBoe    T    C        0      0        2 
   8  chr8_70067918     ZGre    T    C        0      0        2 
   8  chr8_70067918     ZHar    T    C      0.5      1        2 
   8  chr8_70067918   Sample    T    C        0      0        2 
   8  chr8_70068634     AAsi    C    G        0      0        2 
   8  chr8_70068634     AKia    C    G        0      0        2 
   8  chr8_70068634     AOna    C    G        0      0        2 
   8  chr8_70068634     ASom    C    G        0      0        2 
   8  chr8_70068634     HCab    C    G        1      2        2 
   8  chr8_70068634     HPrz    C    G        1      2        2 
   8  chr8_70068634     ZBoe    C    G        0      0        2 
   8  chr8_70068634     ZGre    C    G        0      0        2 
   8  chr8_70068634     ZHar    C    G        0      0        2 
   8  chr8_70068634   Sample    C    G        0      0        2 
   8  chr8_70075558     AAsi    C    T        0      0        2 
   8  chr8_70075558     AKia    C    T        0      0        2 
   8  chr8_70075558     AOna    C    T        0      0        2 
   8  chr8_70075558     ASom    C    T        0      0        2 
   8  chr8_70075558     HCab    C    T        1      2        2 
   8  chr8_70075558     HPrz    C    T        1      2        2 
   8  chr8_70075558     ZBoe    C    T        0      0        2 
   8  chr8_70075558     ZGre    C    T        0      0        2 
   8  chr8_70075558     ZHar    C    T        0      0        2 
   8  chr8_70075558   Sample    C    T        0      0        2 
   8  chr8_70076914     AAsi    A    G      0.5      1        2 
   8  chr8_70076914     AKia    A    G        0      0        2 
   8  chr8_70076914     AOna    A    G        0      0        2 
   8  chr8_70076914     ASom    A    G        0      0        2 
   8  chr8_70076914     HCab    A    G        0      0        2 
   8  chr8_70076914     HPrz    A    G        0      0        2 
   8  chr8_70076914     ZBoe    A    G        0      0        2 
   8  chr8_70076914     ZGre    A    G        0      0        2 
   8  chr8_70076914     ZHar    A    G        0      0        2 
   8  chr8_70076914   Sample    A    G        0      0        2 
   8  chr8_70083026     AAsi    C    A        0      0        2 
   8  chr8_70083026     AKia    C    A      0.5      1        2 
   8  chr8_70083026     AOna    C    A        0      0        2 
   8  chr8_70083026     ASom    C    A        0      0        2 
   8  chr8_70083026     HCab    C    A        0      0        2 
   8  chr8_70083026     HPrz    C    A        0      0        2 
   8  chr8_70083026     ZBoe    C    A        0      0        2 
   8  chr8_70083026     ZGre    C    A        0      0        2 
   8  chr8_70083026     ZHar    C    A        0      0        2 
   8  chr8_70083026   Sample    C    A        0      0        2 
   8  chr8_70094465     AAsi    C    T        0      0        2 
   8  chr8_70094465     AKia    C    T      0.5      1        2 
   8  chr8_70094465     AOna    C    T        0      0        2 
   8  chr8_70094465     ASom    C    T        0      0        2 
   8  chr8_70094465     HCab    C    T        0      0        2 
   8  chr8_70094465     HPrz    C    T        0      0        2 
   8  chr8_70094465     ZBoe    C    T        0      0        2 
   8  chr8_70094465     ZGre    C    T        0      0        2 
   8  chr8_70094465     ZHar    C    T        0      0        2 
   8  chr8_70094465   Sample    C    T        0      0        2 
   8  chr8_70099215     AAsi    G    A        0      0        2 
   8  chr8_70099215     AKia    G    A        0      0        2 
   8  chr8_70099215     AOna    G    A        0      0        2 
   8  chr8_70099215     ASom    G    A        0      0        2 
   8  chr8_70099215     HCab    G    A      0.5      1        2 
   8  chr8_70099215     HPrz    G    A        0      0        2 
   8  chr8_70099215     ZBoe    G    A        0      0        2 
   8  chr8_70099215     ZGre    G    A        0      0        2 
   8  chr8_70099215     ZHar    G    A        0      0        2 
   8  chr8_70099215   Sample    G    A        0      0        2 
   8  chr8_70103919     AAsi    T    C        0      0        2 
   8  chr8_70103919     AKia    T    C        0      0        2 
   8  chr8_70103919     AOna    T    C        0      0        2 
   8  chr8_70103919     ASom    T    C        0      0        2 
   8  chr8_70103919     HCab    T    C        0      0        2 
   8  chr8_70103919     HPrz    T    C        0      0        2 
   8  chr8_70103919     ZBoe    T    C        0      0        2 
   8  chr8_70103919     ZGre    T    C        0      0        2 
   8  chr8_70103919     ZHar    T    C        1      2        2 
   8  chr8_70103919   Sample    T    C        0      0        2 
   8  chr8_70108945     AAsi    T    C        0      0        2 
   8  chr8_70108945     AKia    T    C        0      0        2 
   8  chr8_70108945     AOna    T    C        0      0        2 
   8  chr8_70108945     ASom    T    C        0      0        2 
   8  chr8_70108945     HCab    T    C        0      0        2 
   8  chr8_70108945     HPrz    T    C        0      0        2 
   8  chr8_70108945     ZBoe    T    C        0      0        2 
   8  chr8_70108945     ZGre    T    C        0      0        2 
   8  chr8_70108945     ZHar    T    C      0.5      1        2 
   8  chr8_70108945   Sample    T    C        0      0        2 
   8  chr8_70114981     AAsi    A    T      0.5      1        2 
   8  chr8_70114981     AKia    A    T        0      0        2 
   8  chr8_70114981     AOna    A    T        0      0        2 
   8  chr8_70114981     ASom    A    T        0      0        2 
   8  chr8_70114981     HCab    A    T        0      0        2 
   8  chr8_70114981     HPrz    A    T        0      0        2 
   8  chr8_70114981     ZBoe    A    T        0      0        2 
   8  chr8_70114981     ZGre    A    T        0      0        2 
   8  chr8_70114981     ZHar    A    T        0      0        2 
   8  chr8_70114981   Sample    A    T        0      0        2 
   8  chr8_70117561     AAsi    T    C        0      0        2 
   8  chr8_70117561     AKia    T    C        0      0        2 
   8  chr8_70117561     AOna    T    C        0      0        2 
   8  chr8_70117561     ASom    T    C        0      0        2 
   8  chr8_70117561     HCab    T    C        0      0        2 
   8  chr8_70117561     HPrz    T    C        0      0        2 
   8  chr8_70117561     ZBoe    T    C        1      2        2 
   8  chr8_70117561     ZGre    T    C        0      0        2 
   8  chr8_70117561     ZHar    T    C        0      0        2 
   8  chr8_70117561   Sample    T    C        0      0        2 
   8  chr8_70128186     AAsi    C    T      0.5      1        2 
   8  chr8_70128186     AKia    C    T        0      0        2 
   8  chr8_70128186     AOna    C    T        0      0        2 
   8  chr8_70128186     ASom    C    T        1      2        2 
   8  chr8_70128186     HCab    C    T        1      2        2 
   8  chr8_70128186     HPrz    C    T        1      2        2 
   8  chr8_70128186     ZBoe    C    T        0      0        2 
   8  chr8_70128186     ZGre    C    T        0      0        2 
   8  chr8_70128186     ZHar    C    T        0      0        2 
   8  chr8_70128186   Sample    C    T        1      2        2 
   8  chr8_70129447     AAsi    G    A        0      0        2 
   8  chr8_70129447     AKia    G    A      0.5      1        2 
   8  chr8_70129447     AOna    G    A        1      2        2 
   8  chr8_70129447     ASom    G    A        0      0        2 
   8  chr8_70129447     HCab    G    A        0      0        2 
   8  chr8_70129447     HPrz    G    A        0      0        2 
   8  chr8_70129447     ZBoe    G    A        0      0        2 
   8  chr8_70129447     ZGre    G    A        0      0        2 
   8  chr8_70129447     ZHar    G    A        0      0        2 
   8  chr8_70129447   Sample    G    A        0      0        2 
   8  chr8_70136622     AAsi    A    G        0      0        2 
   8  chr8_70136622     AKia    A    G        0      0        2 
   8  chr8_70136622     AOna    A    G        0      0        2 
   8  chr8_70136622     ASom    A    G        0      0        2 
   8  chr8_70136622     HCab    A    G        0      0        2 
   8  chr8_70136622     HPrz    A    G        0      0        2 
   8  chr8_70136622     ZBoe    A    G      0.5      1        2 
   8  chr8_70136622     ZGre    A    G        0      0        2 
   8  chr8_70136622     ZHar    A    G        0      0        2 
   8  chr8_70136622   Sample    A    G        0      0        2 
   8  chr8_70139171     AAsi    G    A        0      0        2 
   8  chr8_70139171     AKia    G    A        0      0        2 
   8  chr8_70139171     AOna    G    A        1      2        2 
   8  chr8_70139171     ASom    G    A        0      0        2 
   8  chr8_70139171     HCab    G    A        0      0        2 
   8  chr8_70139171     HPrz    G    A        0      0        2 
   8  chr8_70139171     ZBoe    G    A        0      0        2 
   8  chr8_70139171     ZGre    G    A        0      0        2 
   8  chr8_70139171     ZHar    G    A        0      0        2 
   8  chr8_70139171   Sample    G    A        0      0        2 
   8  chr8_70141952     AAsi    T    G        0      0        2 
   8  chr8_70141952     AKia    T    G        0      0        2 
   8  chr8_70141952     AOna    T    G        0      0        2 
   8  chr8_70141952     ASom    T    G        0      0        2 
   8  chr8_70141952     HCab    T    G        0      0        2 
   8  chr8_70141952     HPrz    T    G        0      0        2 
   8  chr8_70141952     ZBoe    T    G        0      0        2 
   8  chr8_70141952     ZGre    T    G        1      2        2 
   8  chr8_70141952     ZHar    T    G        0      0        2 
   8  chr8_70141952   Sample    T    G        0      0        2 
   8  chr8_70144211     AAsi    A    G        0      0        2 
   8  chr8_70144211     AKia    A    G        0      0        2 
   8  chr8_70144211     AOna    A    G        0      0        2 
   8  chr8_70144211     ASom    A    G        0      0        2 
   8  chr8_70144211     HCab    A    G        0      0        2 
   8  chr8_70144211     HPrz    A    G        0      0        2 
   8  chr8_70144211     ZBoe    A    G        0      0        2 
   8  chr8_70144211     ZGre    A    G        0      0        2 
   8  chr8_70144211     ZHar    A    G      0.5      1        2 
   8  chr8_70144211   Sample    A    G        0      0        2 
   8  chr8_70146130     AAsi    G    A        0      0        2 
   8  chr8_70146130     AKia    G    A        0      0        2 
   8  chr8_70146130     AOna    G    A        0      0        2 
   8  chr8_70146130     ASom    G    A        0      0        2 
   8  chr8_70146130     HCab    G    A        0      0        2 
   8  chr8_70146130     HPrz    G    A        0      0        2 
   8  chr8_70146130     ZBoe    G    A      0.5      1        2 
   8  chr8_70146130     ZGre    G    A        0      0        2 
   8  chr8_70146130     ZHar    G    A        0      0        2 
   8  chr8_70146130   Sample    G    A        0      0        2 
   8  chr8_70146218     AAsi    G    T        0      0        2 
   8  chr8_70146218     AKia    G    T        0      0        2 
   8  chr8_70146218     AOna    G    T        0      0        2 
   8  chr8_70146218     ASom    G    T        0      0        2 
   8  chr8_70146218     HCab    G    T        1      2        2 
   8  chr8_70146218     HPrz    G    T        1      2        2 
   8  chr8_70146218     ZBoe    G    T        0      0        2 
   8  chr8_70146218     ZGre    G    T        0      0        2 
   8  chr8_70146218     ZHar    G    T        0      0        2 
   8  chr8_70146218   Sample    G    T        0      0        2 
   8  chr8_70147140     AAsi    G    A        0      0        2 
   8  chr8_70147140     AKia    G    A        0      0        2 
   8  chr8_70147140     AOna    G    A        0      0        2 
   8  chr8_70147140     ASom    G    A        0      0        2 
   8  chr8_70147140     HCab    G    A        1      2        2 
   8  chr8_70147140     HPrz    G    A        1      2        2 
   8  chr8_70147140     ZBoe    G    A        0      0        2 
   8  chr8_70147140     ZGre    G    A        0      0        2 
   8  chr8_70147140     ZHar    G    A        0      0        2 
   8  chr8_70147140   Sample    G    A        0      0        2 
   8  chr8_70153250     AAsi    T    G        0      0        2 
   8  chr8_70153250     AKia    T    G        0      0        2 
   8  chr8_70153250     AOna    T    G        0      0        2 
   8  chr8_70153250     ASom    T    G        0      0        2 
   8  chr8_70153250     HCab    T    G        0      0        2 
   8  chr8_70153250     HPrz    T    G        0      0        2 
   8  chr8_70153250     ZBoe    T    G        0      0        2 
   8  chr8_70153250     ZGre    T    G        0      0        2 
   8  chr8_70153250     ZHar    T    G      0.5      1        2 
   8  chr8_70153250   Sample    T    G        0      0        2 
   8  chr8_70169964     AAsi    A    T        0      0        2 
   8  chr8_70169964     AKia    A    T        0      0        2 
   8  chr8_70169964     AOna    A    T        0      0        2 
   8  chr8_70169964     ASom    A    T        0      0        2 
   8  chr8_70169964     HCab    A    T        1      2        2 
   8  chr8_70169964     HPrz    A    T        1      2        2 
   8  chr8_70169964     ZBoe    A    T        0      0        2 
   8  chr8_70169964     ZGre    A    T        0      0        2 
   8  chr8_70169964     ZHar    A    T        0      0        2 
   8  chr8_70169964   Sample    A    T        0      0        2 
   8  chr8_70174433     AAsi    T    C        0      0        2 
   8  chr8_70174433     AKia    T    C        0      0        2 
   8  chr8_70174433     AOna    T    C        0      0        2 
   8  chr8_70174433     ASom    T    C        0      0        2 
   8  chr8_70174433     HCab    T    C        0      0        2 
   8  chr8_70174433     HPrz    T    C      0.5      1        2 
   8  chr8_70174433     ZBoe    T    C        0      0        2 
   8  chr8_70174433     ZGre    T    C        0      0        2 
   8  chr8_70174433     ZHar    T    C        0      0        2 
   8  chr8_70174433   Sample    T    C        0      0        2 
   8  chr8_70178555     AAsi    C    G        1      2        2 
   8  chr8_70178555     AKia    C    G        0      0        2 
   8  chr8_70178555     AOna    C    G        0      0        2 
   8  chr8_70178555     ASom    C    G        0      0        2 
   8  chr8_70178555     HCab    C    G        0      0        2 
   8  chr8_70178555     HPrz    C    G        0      0        2 
   8  chr8_70178555     ZBoe    C    G        0      0        2 
   8  chr8_70178555     ZGre    C    G        0      0        2 
   8  chr8_70178555     ZHar    C    G        0      0        2 
   8  chr8_70178555   Sample    C    G        0      0        2 
   8  chr8_70186043     AAsi    T    C        0      0        2 
   8  chr8_70186043     AKia    T    C        0      0        2 
   8  chr8_70186043     AOna    T    C        0      0        2 
   8  chr8_70186043     ASom    T    C        0      0        2 
   8  chr8_70186043     HCab    T    C        1      2        2 
   8  chr8_70186043     HPrz    T    C        0      0        2 
   8  chr8_70186043     ZBoe    T    C        0      0        2 
   8  chr8_70186043     ZGre    T    C        0      0        2 
   8  chr8_70186043     ZHar    T    C        0      0        2 
   8  chr8_70186043   Sample    T    C        0      0        2 
   8  chr8_70201372     AAsi    T    C        0      0        2 
   8  chr8_70201372     AKia    T    C        0      0        2 
   8  chr8_70201372     AOna    T    C        0      0        2 
   8  chr8_70201372     ASom    T    C        0      0        2 
   8  chr8_70201372     HCab    T    C        0      0        2 
   8  chr8_70201372     HPrz    T    C      0.5      1        2 
   8  chr8_70201372     ZBoe    T    C        0      0        2 
   8  chr8_70201372     ZGre    T    C        0      0        2 
   8  chr8_70201372     ZHar    T    C        0      0        2 
   8  chr8_70201372   Sample    T    C        0      0        2 
   8  chr8_70202159     AAsi    G    T        0      0        2 
   8  chr8_70202159     AKia    G    T        0      0        2 
   8  chr8_70202159     AOna    G    T        0      0        2 
   8  chr8_70202159     ASom    G    T        0      0        2 
   8  chr8_70202159     HCab    G    T        0      0        2 
   8  chr8_70202159     HPrz    G    T        0      0        2 
   8  chr8_70202159     ZBoe    G    T      0.5      1        2 
   8  chr8_70202159     ZGre    G    T        0      0        2 
   8  chr8_70202159     ZHar    G    T        0      0        2 
   8  chr8_70202159   Sample    G    T        0      0        2 
   8  chr8_70211808     AAsi    A    C        0      0        2 
   8  chr8_70211808     AKia    A    C        0      0        2 
   8  chr8_70211808     AOna    A    C        0      0        2 
   8  chr8_70211808     ASom    A    C        0      0        2 
   8  chr8_70211808     HCab    A    C        0      0        2 
   8  chr8_70211808     HPrz    A    C        0      0        2 
   8  chr8_70211808     ZBoe    A    C        0      0        2 
   8  chr8_70211808     ZGre    A    C      0.5      1        2 
   8  chr8_70211808     ZHar    A    C        0      0        2 
   8  chr8_70211808   Sample    A    C        0      0        2 
   8  chr8_70215002     AAsi    A    G        0      0        2 
   8  chr8_70215002     AKia    A    G        0      0        2 
   8  chr8_70215002     AOna    A    G        0      0        2 
   8  chr8_70215002     ASom    A    G        0      0        2 
   8  chr8_70215002     HCab    A    G        0      0        2 
   8  chr8_70215002     HPrz    A    G      0.5      1        2 
   8  chr8_70215002     ZBoe    A    G        0      0        2 
   8  chr8_70215002     ZGre    A    G        0      0        2 
   8  chr8_70215002     ZHar    A    G        0      0        2 
   8  chr8_70215002   Sample    A    G        0      0        2 
   8  chr8_70222061     AAsi    C    A        0      0        2 
   8  chr8_70222061     AKia    C    A        0      0        2 
   8  chr8_70222061     AOna    C    A        0      0        2 
   8  chr8_70222061     ASom    C    A        0      0        2 
   8  chr8_70222061     HCab    C    A        0      0        2 
   8  chr8_70222061     HPrz    C    A        0      0        2 
   8  chr8_70222061     ZBoe    C    A      0.5      1        2 
   8  chr8_70222061     ZGre    C    A        0      0        2 
   8  chr8_70222061     ZHar    C    A        0      0        2 
   8  chr8_70222061   Sample    C    A        0      0        2 
   8  chr8_70224319     AAsi    C    T        0      0        2 
   8  chr8_70224319     AKia    C    T        0      0        2 
   8  chr8_70224319     AOna    C    T        0      0        2 
   8  chr8_70224319     ASom    C    T        0      0        2 
   8  chr8_70224319     HCab    C    T        0      0        2 
   8  chr8_70224319     HPrz    C    T        0      0        2 
   8  chr8_70224319     ZBoe    C    T        0      0        2 
   8  chr8_70224319     ZGre    C    T      0.5      1        2 
   8  chr8_70224319     ZHar    C    T        0      0        2 
   8  chr8_70224319   Sample    C    T        0      0        2 
   8  chr8_70231124     AAsi    A    G        1      2        2 
   8  chr8_70231124     AKia    A    G        1      2        2 
   8  chr8_70231124     AOna    A    G        1      2        2 
   8  chr8_70231124     ASom    A    G        0      0        2 
   8  chr8_70231124     HCab    A    G        0      0        2 
   8  chr8_70231124     HPrz    A    G        0      0        2 
   8  chr8_70231124     ZBoe    A    G        0      0        2 
   8  chr8_70231124     ZGre    A    G        0      0        2 
   8  chr8_70231124     ZHar    A    G        0      0        2 
   8  chr8_70231124   Sample    A    G        1      2        2 
   8  chr8_70233614     AAsi    C    G        0      0        2 
   8  chr8_70233614     AKia    C    G        0      0        2 
   8  chr8_70233614     AOna    C    G        0      0        2 
   8  chr8_70233614     ASom    C    G        0      0        2 
   8  chr8_70233614     HCab    C    G      0.5      1        2 
   8  chr8_70233614     HPrz    C    G      0.5      1        2 
   8  chr8_70233614     ZBoe    C    G        0      0        2 
   8  chr8_70233614     ZGre    C    G        0      0        2 
   8  chr8_70233614     ZHar    C    G        0      0        2 
   8  chr8_70233614   Sample    C    G        0      0        2 
   8  chr8_70234095     AAsi    A    T        0      0        2 
   8  chr8_70234095     AKia    A    T        0      0        2 
   8  chr8_70234095     AOna    A    T        0      0        2 
   8  chr8_70234095     ASom    A    T        0      0        2 
   8  chr8_70234095     HCab    A    T        0      0        2 
   8  chr8_70234095     HPrz    A    T        0      0        2 
   8  chr8_70234095     ZBoe    A    T        0      0        2 
   8  chr8_70234095     ZGre    A    T        0      0        2 
   8  chr8_70234095     ZHar    A    T      0.5      1        2 
   8  chr8_70234095   Sample    A    T        0      0        2 
   8  chr8_70234106     AAsi    T    G        0      0        2 
   8  chr8_70234106     AKia    T    G        0      0        2 
   8  chr8_70234106     AOna    T    G        0      0        2 
   8  chr8_70234106     ASom    T    G        0      0        2 
   8  chr8_70234106     HCab    T    G        1      2        2 
   8  chr8_70234106     HPrz    T    G        1      2        2 
   8  chr8_70234106     ZBoe    T    G        0      0        2 
   8  chr8_70234106     ZGre    T    G        0      0        2 
   8  chr8_70234106     ZHar    T    G        0      0        2 
   8  chr8_70234106   Sample    T    G        0      0        2 
   8  chr8_70240768     AAsi    C    T        0      0        2 
   8  chr8_70240768     AKia    C    T        0      0        2 
   8  chr8_70240768     AOna    C    T        0      0        2 
   8  chr8_70240768     ASom    C    T        0      0        2 
   8  chr8_70240768     HCab    C    T      0.5      1        2 
   8  chr8_70240768     HPrz    C    T      0.5      1        2 
   8  chr8_70240768     ZBoe    C    T        0      0        2 
   8  chr8_70240768     ZGre    C    T        0      0        2 
   8  chr8_70240768     ZHar    C    T        0      0        2 
   8  chr8_70240768   Sample    C    T        0      0        2 
   8  chr8_70242341     AAsi    T    C        0      0        2 
   8  chr8_70242341     AKia    T    C        0      0        2 
   8  chr8_70242341     AOna    T    C        0      0        2 
   8  chr8_70242341     ASom    T    C        0      0        2 
   8  chr8_70242341     HCab    T    C        0      0        2 
   8  chr8_70242341     HPrz    T    C        0      0        2 
   8  chr8_70242341     ZBoe    T    C        0      0        2 
   8  chr8_70242341     ZGre    T    C        1      2        2 
   8  chr8_70242341     ZHar    T    C        0      0        2 
   8  chr8_70242341   Sample    T    C        0      0        2 
   8  chr8_70242688     AAsi    T    C        0      0        2 
   8  chr8_70242688     AKia    T    C        0      0        2 
   8  chr8_70242688     AOna    T    C        0      0        2 
   8  chr8_70242688     ASom    T    C        0      0        2 
   8  chr8_70242688     HCab    T    C      0.5      1        2 
   8  chr8_70242688     HPrz    T    C        0      0        2 
   8  chr8_70242688     ZBoe    T    C        0      0        2 
   8  chr8_70242688     ZGre    T    C        0      0        2 
   8  chr8_70242688     ZHar    T    C        0      0        2 
   8  chr8_70242688   Sample    T    C        0      0        2 
   8  chr8_70251855     AAsi    T    C        0      0        2 
   8  chr8_70251855     AKia    T    C        0      0        2 
   8  chr8_70251855     AOna    T    C        0      0        2 
   8  chr8_70251855     ASom    T    C        0      0        2 
   8  chr8_70251855     HCab    T    C        0      0        2 
   8  chr8_70251855     HPrz    T    C        0      0        2 
   8  chr8_70251855     ZBoe    T    C        0      0        2 
   8  chr8_70251855     ZGre    T    C        0      0        2 
   8  chr8_70251855     ZHar    T    C      0.5      1        2 
   8  chr8_70251855   Sample    T    C        0      0        2 
   8  chr8_70255974     AAsi    C    T        0      0        2 
   8  chr8_70255974     AKia    C    T        1      2        2 
   8  chr8_70255974     AOna    C    T        1      2        2 
   8  chr8_70255974     ASom    C    T        0      0        2 
   8  chr8_70255974     HCab    C    T        0      0        2 
   8  chr8_70255974     HPrz    C    T        0      0        2 
   8  chr8_70255974     ZBoe    C    T        0      0        2 
   8  chr8_70255974     ZGre    C    T        0      0        2 
   8  chr8_70255974     ZHar    C    T        0      0        2 
   8  chr8_70255974   Sample    C    T        0      0        2 
   8  chr8_70256030     AAsi    C    A        0      0        2 
   8  chr8_70256030     AKia    C    A        0      0        2 
   8  chr8_70256030     AOna    C    A        0      0        2 
   8  chr8_70256030     ASom    C    A        0      0        2 
   8  chr8_70256030     HCab    C    A        0      0        2 
   8  chr8_70256030     HPrz    C    A        0      0        2 
   8  chr8_70256030     ZBoe    C    A        0      0        2 
   8  chr8_70256030     ZGre    C    A        0      0        2 
   8  chr8_70256030     ZHar    C    A      0.5      1        2 
   8  chr8_70256030   Sample    C    A        0      0        2 
   8  chr8_70260300     AAsi    C    A        0      0        2 
   8  chr8_70260300     AKia    C    A        0      0        2 
   8  chr8_70260300     AOna    C    A        0      0        2 
   8  chr8_70260300     ASom    C    A        0      0        2 
   8  chr8_70260300     HCab    C    A      0.5      1        2 
   8  chr8_70260300     HPrz    C    A        0      0        2 
   8  chr8_70260300     ZBoe    C    A        0      0        2 
   8  chr8_70260300     ZGre    C    A        0      0        2 
   8  chr8_70260300     ZHar    C    A        0      0        2 
   8  chr8_70260300   Sample    C    A        0      0        2 
   8  chr8_70266041     AAsi    G    A        0      0        2 
   8  chr8_70266041     AKia    G    A        0      0        2 
   8  chr8_70266041     AOna    G    A        0      0        2 
   8  chr8_70266041     ASom    G    A        0      0        2 
   8  chr8_70266041     HCab    G    A        1      2        2 
   8  chr8_70266041     HPrz    G    A        1      2        2 
   8  chr8_70266041     ZBoe    G    A        0      0        2 
   8  chr8_70266041     ZGre    G    A        0      0        2 
   8  chr8_70266041     ZHar    G    A        0      0        2 
   8  chr8_70266041   Sample    G    A        0      0        2 
   8  chr8_70280095     AAsi    C    T        0      0        2 
   8  chr8_70280095     AKia    C    T        0      0        2 
   8  chr8_70280095     AOna    C    T        0      0        2 
   8  chr8_70280095     ASom    C    T        0      0        2 
   8  chr8_70280095     HCab    C    T      0.5      1        2 
   8  chr8_70280095     HPrz    C    T        0      0        2 
   8  chr8_70280095     ZBoe    C    T        0      0        2 
   8  chr8_70280095     ZGre    C    T        0      0        2 
   8  chr8_70280095     ZHar    C    T        0      0        2 
   8  chr8_70280095   Sample    C    T        0      0        2 
   8  chr8_70284227     AAsi    T    A        0      0        2 
   8  chr8_70284227     AKia    T    A        0      0        2 
   8  chr8_70284227     AOna    T    A        0      0        2 
   8  chr8_70284227     ASom    T    A        0      0        2 
   8  chr8_70284227     HCab    T    A        1      2        2 
   8  chr8_70284227     HPrz    T    A        1      2        2 
   8  chr8_70284227     ZBoe    T    A        0      0        2 
   8  chr8_70284227     ZGre    T    A        0      0        2 
   8  chr8_70284227     ZHar    T    A        0      0        2 
   8  chr8_70284227   Sample    T    A        0      0        2 
   8  chr8_70293701     AAsi    T    C        0      0        2 
   8  chr8_70293701     AKia    T    C      0.5      1        2 
   8  chr8_70293701     AOna    T    C        1      2        2 
   8  chr8_70293701     ASom    T    C        0      0        2 
   8  chr8_70293701     HCab    T    C        0      0        2 
   8  chr8_70293701     HPrz    T    C        0      0        2 
   8  chr8_70293701     ZBoe    T    C        0      0        2 
   8  chr8_70293701     ZGre    T    C        0      0        2 
   8  chr8_70293701     ZHar    T    C        0      0        2 
   8  chr8_70293701   Sample    T    C        0      0        2 
   8  chr8_70294816     AAsi    T    C        0      0        2 
   8  chr8_70294816     AKia    T    C        0      0        2 
   8  chr8_70294816     AOna    T    C        0      0        2 
   8  chr8_70294816     ASom    T    C        0      0        2 
   8  chr8_70294816     HCab    T    C      0.5      1        2 
   8  chr8_70294816     HPrz    T    C        0      0        2 
   8  chr8_70294816     ZBoe    T    C        0      0        2 
   8  chr8_70294816     ZGre    T    C        0      0        2 
   8  chr8_70294816     ZHar    T    C        0      0        2 
   8  chr8_70294816   Sample    T    C        0      0        2 
   8  chr8_70295394     AAsi    A    T        0      0        2 
   8  chr8_70295394     AKia    A    T      0.5      1        2 
   8  chr8_70295394     AOna    A    T        1      2        2 
   8  chr8_70295394     ASom    A    T        0      0        2 
   8  chr8_70295394     HCab    A    T        0      0        2 
   8  chr8_70295394     HPrz    A    T        0      0        2 
   8  chr8_70295394     ZBoe    A    T        0      0        2 
   8  chr8_70295394     ZGre    A    T        0      0        2 
   8  chr8_70295394     ZHar    A    T        0      0        2 
   8  chr8_70295394   Sample    A    T        0      0        2 
   8  chr8_70297285     AAsi    C    T        0      0        2 
   8  chr8_70297285     AKia    C    T        0      0        2 
   8  chr8_70297285     AOna    C    T        0      0        2 
   8  chr8_70297285     ASom    C    T        0      0        2 
   8  chr8_70297285     HCab    C    T        1      2        2 
   8  chr8_70297285     HPrz    C    T        1      2        2 
   8  chr8_70297285     ZBoe    C    T        0      0        2 
   8  chr8_70297285     ZGre    C    T        0      0        2 
   8  chr8_70297285     ZHar    C    T        0      0        2 
   8  chr8_70297285   Sample    C    T        0      0        2 
   8  chr8_70298658     AAsi    T    A        0      0        2 
   8  chr8_70298658     AKia    T    A        0      0        2 
   8  chr8_70298658     AOna    T    A        0      0        2 
   8  chr8_70298658     ASom    T    A        0      0        2 
   8  chr8_70298658     HCab    T    A        0      0        2 
   8  chr8_70298658     HPrz    T    A        0      0        2 
   8  chr8_70298658     ZBoe    T    A      0.5      1        2 
   8  chr8_70298658     ZGre    T    A        0      0        2 
   8  chr8_70298658     ZHar    T    A        0      0        2 
   8  chr8_70298658   Sample    T    A        0      0        2 
   8  chr8_70318733     AAsi    A    C        0      0        2 
   8  chr8_70318733     AKia    A    C      0.5      1        2 
   8  chr8_70318733     AOna    A    C        1      2        2 
   8  chr8_70318733     ASom    A    C        0      0        2 
   8  chr8_70318733     HCab    A    C        0      0        2 
   8  chr8_70318733     HPrz    A    C        0      0        2 
   8  chr8_70318733     ZBoe    A    C        0      0        2 
   8  chr8_70318733     ZGre    A    C        0      0        2 
   8  chr8_70318733     ZHar    A    C        0      0        2 
   8  chr8_70318733   Sample    A    C        0      0        2 
   8  chr8_70335421     AAsi    A    G        0      0        2 
   8  chr8_70335421     AKia    A    G        0      0        2 
   8  chr8_70335421     AOna    A    G        0      0        2 
   8  chr8_70335421     ASom    A    G        0      0        2 
   8  chr8_70335421     HCab    A    G        1      2        2 
   8  chr8_70335421     HPrz    A    G        1      2        2 
   8  chr8_70335421     ZBoe    A    G        0      0        2 
   8  chr8_70335421     ZGre    A    G        0      0        2 
   8  chr8_70335421     ZHar    A    G        0      0        2 
   8  chr8_70335421   Sample    A    G        0      0        2 
   8  chr8_70336612     AAsi    G    A        0      0        2 
   8  chr8_70336612     AKia    G    A        0      0        2 
   8  chr8_70336612     AOna    G    A        0      0        2 
   8  chr8_70336612     ASom    G    A        0      0        2 
   8  chr8_70336612     HCab    G    A        1      2        2 
   8  chr8_70336612     HPrz    G    A        1      2        2 
   8  chr8_70336612     ZBoe    G    A        0      0        2 
   8  chr8_70336612     ZGre    G    A        0      0        2 
   8  chr8_70336612     ZHar    G    A        0      0        2 
   8  chr8_70336612   Sample    G    A        0      0        2 
   8  chr8_70336754     AAsi    C    G        0      0        2 
   8  chr8_70336754     AKia    C    G      0.5      1        2 
   8  chr8_70336754     AOna    C    G        0      0        2 
   8  chr8_70336754     ASom    C    G        0      0        2 
   8  chr8_70336754     HCab    C    G        0      0        2 
   8  chr8_70336754     HPrz    C    G        0      0        2 
   8  chr8_70336754     ZBoe    C    G        0      0        2 
   8  chr8_70336754     ZGre    C    G        0      0        2 
   8  chr8_70336754     ZHar    C    G        0      0        2 
   8  chr8_70336754   Sample    C    G        0      0        2 
   8  chr8_70339101     AAsi    A    C        0      0        2 
   8  chr8_70339101     AKia    A    C      0.5      1        2 
   8  chr8_70339101     AOna    A    C        1      2        2 
   8  chr8_70339101     ASom    A    C        0      0        2 
   8  chr8_70339101     HCab    A    C        0      0        2 
   8  chr8_70339101     HPrz    A    C        0      0        2 
   8  chr8_70339101     ZBoe    A    C        0      0        2 
   8  chr8_70339101     ZGre    A    C        0      0        2 
   8  chr8_70339101     ZHar    A    C        0      0        2 
   8  chr8_70339101   Sample    A    C        0      0        2 
   8  chr8_70341865     AAsi    T    C        0      0        2 
   8  chr8_70341865     AKia    T    C        0      0        2 
   8  chr8_70341865     AOna    T    C        0      0        2 
   8  chr8_70341865     ASom    T    C        0      0        2 
   8  chr8_70341865     HCab    T    C        0      0        2 
   8  chr8_70341865     HPrz    T    C        0      0        2 
   8  chr8_70341865     ZBoe    T    C        0      0        2 
   8  chr8_70341865     ZGre    T    C        0      0        2 
   8  chr8_70341865     ZHar    T    C        1      2        2 
   8  chr8_70341865   Sample    T    C        0      0        2 
   8  chr8_70344744     AAsi    T    G        0      0        2 
   8  chr8_70344744     AKia    T    G        0      0        2 
   8  chr8_70344744     AOna    T    G        0      0        2 
   8  chr8_70344744     ASom    T    G        0      0        2 
   8  chr8_70344744     HCab    T    G        0      0        2 
   8  chr8_70344744     HPrz    T    G        1      2        2 
   8  chr8_70344744     ZBoe    T    G        0      0        2 
   8  chr8_70344744     ZGre    T    G        0      0        2 
   8  chr8_70344744     ZHar    T    G        0      0        2 
   8  chr8_70344744   Sample    T    G        0      0        2 
   8  chr8_70345308     AAsi    T    C        0      0        2 
   8  chr8_70345308     AKia    T    C        0      0        2 
   8  chr8_70345308     AOna    T    C        0      0        2 
   8  chr8_70345308     ASom    T    C        0      0        2 
   8  chr8_70345308     HCab    T    C        1      2        2 
   8  chr8_70345308     HPrz    T    C        0      0        2 
   8  chr8_70345308     ZBoe    T    C        0      0        2 
   8  chr8_70345308     ZGre    T    C        0      0        2 
   8  chr8_70345308     ZHar    T    C        0      0        2 
   8  chr8_70345308   Sample    T    C        0      0        2 
   8  chr8_70347604     AAsi    G    A        0      0        2 
   8  chr8_70347604     AKia    G    A        0      0        2 
   8  chr8_70347604     AOna    G    A        0      0        2 
   8  chr8_70347604     ASom    G    A        0      0        2 
   8  chr8_70347604     HCab    G    A        1      2        2 
   8  chr8_70347604     HPrz    G    A        1      2        2 
   8  chr8_70347604     ZBoe    G    A        0      0        2 
   8  chr8_70347604     ZGre    G    A        0      0        2 
   8  chr8_70347604     ZHar    G    A        0      0        2 
   8  chr8_70347604   Sample    G    A        0      0        2 
   8  chr8_70349205     AAsi    C    A        0      0        2 
   8  chr8_70349205     AKia    C    A        0      0        2 
   8  chr8_70349205     AOna    C    A        0      0        2 
   8  chr8_70349205     ASom    C    A        0      0        2 
   8  chr8_70349205     HCab    C    A        0      0        2 
   8  chr8_70349205     HPrz    C    A        0      0        2 
   8  chr8_70349205     ZBoe    C    A        0      0        2 
   8  chr8_70349205     ZGre    C    A        0      0        2 
   8  chr8_70349205     ZHar    C    A        1      2        2 
   8  chr8_70349205   Sample    C    A        0      0        2 
   8  chr8_70353748     AAsi    G    A        1      2        2 
   8  chr8_70353748     AKia    G    A        0      0        2 
   8  chr8_70353748     AOna    G    A        0      0        2 
   8  chr8_70353748     ASom    G    A        0      0        2 
   8  chr8_70353748     HCab    G    A        0      0        2 
   8  chr8_70353748     HPrz    G    A        0      0        2 
   8  chr8_70353748     ZBoe    G    A        0      0        2 
   8  chr8_70353748     ZGre    G    A        0      0        2 
   8  chr8_70353748     ZHar    G    A        0      0        2 
   8  chr8_70353748   Sample    G    A        1      2        2 
   8  chr8_70369248     AAsi    C    T        0      0        2 
   8  chr8_70369248     AKia    C    T        0      0        2 
   8  chr8_70369248     AOna    C    T        0      0        2 
   8  chr8_70369248     ASom    C    T        0      0        2 
   8  chr8_70369248     HCab    C    T        0      0        2 
   8  chr8_70369248     HPrz    C    T        0      0        2 
   8  chr8_70369248     ZBoe    C    T        1      2        2 
   8  chr8_70369248     ZGre    C    T        1      2        2 
   8  chr8_70369248     ZHar    C    T        1      2        2 
   8  chr8_70369248   Sample    C    T        0      0        2 
   8  chr8_70372759     AAsi    A    G        0      0        2 
   8  chr8_70372759     AKia    A    G        0      0        2 
   8  chr8_70372759     AOna    A    G        0      0        2 
   8  chr8_70372759     ASom    A    G        0      0        2 
   8  chr8_70372759     HCab    A    G        0      0        2 
   8  chr8_70372759     HPrz    A    G        0      0        2 
   8  chr8_70372759     ZBoe    A    G      0.5      1        2 
   8  chr8_70372759     ZGre    A    G        0      0        2 
   8  chr8_70372759     ZHar    A    G        0      0        2 
   8  chr8_70372759   Sample    A    G        0      0        2 
   8  chr8_70376470     AAsi    C    T        0      0        2 
   8  chr8_70376470     AKia    C    T        0      0        2 
   8  chr8_70376470     AOna    C    T        0      0        2 
   8  chr8_70376470     ASom    C    T        0      0        2 
   8  chr8_70376470     HCab    C    T        0      0        2 
   8  chr8_70376470     HPrz    C    T      0.5      1        2 
   8  chr8_70376470     ZBoe    C    T        0      0        2 
   8  chr8_70376470     ZGre    C    T        0      0        2 
   8  chr8_70376470     ZHar    C    T        0      0        2 
   8  chr8_70376470   Sample    C    T        0      0        2 
   8  chr8_70382607     AAsi    A    G        0      0        2 
   8  chr8_70382607     AKia    A    G        0      0        2 
   8  chr8_70382607     AOna    A    G        0      0        2 
   8  chr8_70382607     ASom    A    G        0      0        2 
   8  chr8_70382607     HCab    A    G        1      2        2 
   8  chr8_70382607     HPrz    A    G        1      2        2 
   8  chr8_70382607     ZBoe    A    G        0      0        2 
   8  chr8_70382607     ZGre    A    G        0      0        2 
   8  chr8_70382607     ZHar    A    G        0      0        2 
   8  chr8_70382607   Sample    A    G        0      0        2 
   8  chr8_70383446     AAsi    A    G        0      0        2 
   8  chr8_70383446     AKia    A    G        0      0        2 
   8  chr8_70383446     AOna    A    G        0      0        2 
   8  chr8_70383446     ASom    A    G        0      0        2 
   8  chr8_70383446     HCab    A    G        1      2        2 
   8  chr8_70383446     HPrz    A    G        1      2        2 
   8  chr8_70383446     ZBoe    A    G        0      0        2 
   8  chr8_70383446     ZGre    A    G        0      0        2 
   8  chr8_70383446     ZHar    A    G        0      0        2 
   8  chr8_70383446   Sample    A    G        0      0        2 
   8  chr8_70388786     AAsi    T    C        0      0        2 
   8  chr8_70388786     AKia    T    C        0      0        2 
   8  chr8_70388786     AOna    T    C        0      0        2 
   8  chr8_70388786     ASom    T    C        0      0        2 
   8  chr8_70388786     HCab    T    C        0      0        2 
   8  chr8_70388786     HPrz    T    C        0      0        2 
   8  chr8_70388786     ZBoe    T    C        1      2        2 
   8  chr8_70388786     ZGre    T    C        1      2        2 
   8  chr8_70388786     ZHar    T    C        0      0        2 
   8  chr8_70388786   Sample    T    C        0      0        2 
   8  chr8_70396694     AAsi    C    G        0      0        2 
   8  chr8_70396694     AKia    C    G        0      0        2 
   8  chr8_70396694     AOna    C    G        0      0        2 
   8  chr8_70396694     ASom    C    G        0      0        2 
   8  chr8_70396694     HCab    C    G        0      0        2 
   8  chr8_70396694     HPrz    C    G        0      0        2 
   8  chr8_70396694     ZBoe    C    G      0.5      1        2 
   8  chr8_70396694     ZGre    C    G        0      0        2 
   8  chr8_70396694     ZHar    C    G        0      0        2 
   8  chr8_70396694   Sample    C    G        0      0        2 
   8  chr8_70399716     AAsi    G    A        0      0        2 
   8  chr8_70399716     AKia    G    A        0      0        2 
   8  chr8_70399716     AOna    G    A        0      0        2 
   8  chr8_70399716     ASom    G    A        0      0        2 
   8  chr8_70399716     HCab    G    A        0      0        2 
   8  chr8_70399716     HPrz    G    A        0      0        2 
   8  chr8_70399716     ZBoe    G    A      0.5      1        2 
   8  chr8_70399716     ZGre    G    A        0      0        2 
   8  chr8_70399716     ZHar    G    A        0      0        2 
   8  chr8_70399716   Sample    G    A        0      0        2 
   8  chr8_70399795     AAsi    G    C        0      0        2 
   8  chr8_70399795     AKia    G    C        1      2        2 
   8  chr8_70399795     AOna    G    C        0      0        2 
   8  chr8_70399795     ASom    G    C        0      0        2 
   8  chr8_70399795     HCab    G    C        0      0        2 
   8  chr8_70399795     HPrz    G    C        0      0        2 
   8  chr8_70399795     ZBoe    G    C        0      0        2 
   8  chr8_70399795     ZGre    G    C        0      0        2 
   8  chr8_70399795     ZHar    G    C        0      0        2 
   8  chr8_70399795   Sample    G    C        0      0        2 
   8  chr8_70404476     AAsi    T    G        0      0        2 
   8  chr8_70404476     AKia    T    G        0      0        2 
   8  chr8_70404476     AOna    T    G        0      0        2 
   8  chr8_70404476     ASom    T    G        0      0        2 
   8  chr8_70404476     HCab    T    G        0      0        2 
   8  chr8_70404476     HPrz    T    G        0      0        2 
   8  chr8_70404476     ZBoe    T    G        0      0        2 
   8  chr8_70404476     ZGre    T    G        1      2        2 
   8  chr8_70404476     ZHar    T    G        0      0        2 
   8  chr8_70404476   Sample    T    G        0      0        2 
   8  chr8_70415491     AAsi    C    T        0      0        2 
   8  chr8_70415491     AKia    C    T        0      0        2 
   8  chr8_70415491     AOna    C    T        0      0        2 
   8  chr8_70415491     ASom    C    T        0      0        2 
   8  chr8_70415491     HCab    C    T        0      0        2 
   8  chr8_70415491     HPrz    C    T        0      0        2 
   8  chr8_70415491     ZBoe    C    T      0.5      1        2 
   8  chr8_70415491     ZGre    C    T        0      0        2 
   8  chr8_70415491     ZHar    C    T        0      0        2 
   8  chr8_70415491   Sample    C    T        0      0        2 
   8  chr8_70416945     AAsi    C    G        0      0        2 
   8  chr8_70416945     AKia    C    G        0      0        2 
   8  chr8_70416945     AOna    C    G        0      0        2 
   8  chr8_70416945     ASom    C    G        0      0        2 
   8  chr8_70416945     HCab    C    G        1      2        2 
   8  chr8_70416945     HPrz    C    G        1      2        2 
   8  chr8_70416945     ZBoe    C    G        0      0        2 
   8  chr8_70416945     ZGre    C    G        0      0        2 
   8  chr8_70416945     ZHar    C    G        0      0        2 
   8  chr8_70416945   Sample    C    G        0      0        2 
   8  chr8_70435565     AAsi    G    A        0      0        2 
   8  chr8_70435565     AKia    G    A        0      0        2 
   8  chr8_70435565     AOna    G    A        0      0        2 
   8  chr8_70435565     ASom    G    A        0      0        2 
   8  chr8_70435565     HCab    G    A        0      0        2 
   8  chr8_70435565     HPrz    G    A        1      2        2 
   8  chr8_70435565     ZBoe    G    A        0      0        2 
   8  chr8_70435565     ZGre    G    A        0      0        2 
   8  chr8_70435565     ZHar    G    A        0      0        2 
   8  chr8_70435565   Sample    G    A        0      0        2 
   8  chr8_70453492     AAsi    A    G        0      0        2 
   8  chr8_70453492     AKia    A    G        0      0        2 
   8  chr8_70453492     AOna    A    G        1      2        2 
   8  chr8_70453492     ASom    A    G        0      0        2 
   8  chr8_70453492     HCab    A    G        0      0        2 
   8  chr8_70453492     HPrz    A    G        0      0        2 
   8  chr8_70453492     ZBoe    A    G        0      0        2 
   8  chr8_70453492     ZGre    A    G        0      0        2 
   8  chr8_70453492     ZHar    A    G        0      0        2 
   8  chr8_70453492   Sample    A    G        0      0        2 
   8  chr8_70453696     AAsi    A    G        0      0        2 
   8  chr8_70453696     AKia    A    G        0      0        2 
   8  chr8_70453696     AOna    A    G        0      0        2 
   8  chr8_70453696     ASom    A    G        0      0        2 
   8  chr8_70453696     HCab    A    G        1      2        2 
   8  chr8_70453696     HPrz    A    G        1      2        2 
   8  chr8_70453696     ZBoe    A    G      0.5      1        2 
   8  chr8_70453696     ZGre    A    G        0      0        2 
   8  chr8_70453696     ZHar    A    G        0      0        2 
   8  chr8_70453696   Sample    A    G        0      0        2 
   8  chr8_70455079     AAsi    G    T        0      0        2 
   8  chr8_70455079     AKia    G    T        1      2        2 
   8  chr8_70455079     AOna    G    T        1      2        2 
   8  chr8_70455079     ASom    G    T        0      0        2 
   8  chr8_70455079     HCab    G    T        0      0        2 
   8  chr8_70455079     HPrz    G    T        0      0        2 
   8  chr8_70455079     ZBoe    G    T        0      0        2 
   8  chr8_70455079     ZGre    G    T        0      0        2 
   8  chr8_70455079     ZHar    G    T        0      0        2 
   8  chr8_70455079   Sample    G    T        0      0        2 
   8  chr8_70455929     AAsi    A    G        0      0        2 
   8  chr8_70455929     AKia    A    G        1      2        2 
   8  chr8_70455929     AOna    A    G        0      0        2 
   8  chr8_70455929     ASom    A    G        0      0        2 
   8  chr8_70455929     HCab    A    G        0      0        2 
   8  chr8_70455929     HPrz    A    G        0      0        2 
   8  chr8_70455929     ZBoe    A    G        0      0        2 
   8  chr8_70455929     ZGre    A    G        0      0        2 
   8  chr8_70455929     ZHar    A    G        0      0        2 
   8  chr8_70455929   Sample    A    G        0      0        2 
   8  chr8_70465224     AAsi    T    G        0      0        2 
   8  chr8_70465224     AKia    T    G        0      0        2 
   8  chr8_70465224     AOna    T    G        0      0        2 
   8  chr8_70465224     ASom    T    G        0      0        2 
   8  chr8_70465224     HCab    T    G        0      0        2 
   8  chr8_70465224     HPrz    T    G        0      0        2 
   8  chr8_70465224     ZBoe    T    G      0.5      1        2 
   8  chr8_70465224     ZGre    T    G        0      0        2 
   8  chr8_70465224     ZHar    T    G        0      0        2 
   8  chr8_70465224   Sample    T    G        0      0        2 
   8  chr8_70469839     AAsi    T    A        0      0        2 
   8  chr8_70469839     AKia    T    A        0      0        2 
   8  chr8_70469839     AOna    T    A        0      0        2 
   8  chr8_70469839     ASom    T    A        0      0        2 
   8  chr8_70469839     HCab    T    A        1      2        2 
   8  chr8_70469839     HPrz    T    A        1      2        2 
   8  chr8_70469839     ZBoe    T    A        0      0        2 
   8  chr8_70469839     ZGre    T    A        0      0        2 
   8  chr8_70469839     ZHar    T    A        0      0        2 
   8  chr8_70469839   Sample    T    A        0      0        2 
   8  chr8_70471111     AAsi    T    G        0      0        2 
   8  chr8_70471111     AKia    T    G        0      0        2 
   8  chr8_70471111     AOna    T    G        0      0        2 
   8  chr8_70471111     ASom    T    G        0      0        2 
   8  chr8_70471111     HCab    T    G        1      2        2 
   8  chr8_70471111     HPrz    T    G        1      2        2 
   8  chr8_70471111     ZBoe    T    G        0      0        2 
   8  chr8_70471111     ZGre    T    G        0      0        2 
   8  chr8_70471111     ZHar    T    G        0      0        2 
   8  chr8_70471111   Sample    T    G        0      0        2 
   8  chr8_70471545     AAsi    C    G        0      0        2 
   8  chr8_70471545     AKia    C    G        0      0        2 
   8  chr8_70471545     AOna    C    G        0      0        2 
   8  chr8_70471545     ASom    C    G        0      0        2 
   8  chr8_70471545     HCab    C    G        0      0        2 
   8  chr8_70471545     HPrz    C    G        0      0        2 
   8  chr8_70471545     ZBoe    C    G        0      0        2 
   8  chr8_70471545     ZGre    C    G        0      0        2 
   8  chr8_70471545     ZHar    C    G        1      2        2 
   8  chr8_70471545   Sample    C    G        0      0        2 
   8  chr8_70478365     AAsi    T    C        0      0        2 
   8  chr8_70478365     AKia    T    C        0      0        2 
   8  chr8_70478365     AOna    T    C        0      0        2 
   8  chr8_70478365     ASom    T    C        0      0        2 
   8  chr8_70478365     HCab    T    C        0      0        2 
   8  chr8_70478365     HPrz    T    C        0      0        2 
   8  chr8_70478365     ZBoe    T    C        0      0        2 
   8  chr8_70478365     ZGre    T    C        1      2        2 
   8  chr8_70478365     ZHar    T    C        0      0        2 
   8  chr8_70478365   Sample    T    C        0      0        2 
   8  chr8_70480596     AAsi    C    G        0      0        2 
   8  chr8_70480596     AKia    C    G        0      0        2 
   8  chr8_70480596     AOna    C    G        0      0        2 
   8  chr8_70480596     ASom    C    G        0      0        2 
   8  chr8_70480596     HCab    C    G      0.5      1        2 
   8  chr8_70480596     HPrz    C    G        1      2        2 
   8  chr8_70480596     ZBoe    C    G        0      0        2 
   8  chr8_70480596     ZGre    C    G        0      0        2 
   8  chr8_70480596     ZHar    C    G        0      0        2 
   8  chr8_70480596   Sample    C    G        0      0        2 
   8  chr8_70489062     AAsi    C    G        0      0        2 
   8  chr8_70489062     AKia    C    G        0      0        2 
   8  chr8_70489062     AOna    C    G        0      0        2 
   8  chr8_70489062     ASom    C    G        0      0        2 
   8  chr8_70489062     HCab    C    G        0      0        2 
   8  chr8_70489062     HPrz    C    G        0      0        2 
   8  chr8_70489062     ZBoe    C    G        0      0        2 
   8  chr8_70489062     ZGre    C    G        1      2        2 
   8  chr8_70489062     ZHar    C    G        0      0        2 
   8  chr8_70489062   Sample    C    G        0      0        2 
   8  chr8_70499359     AAsi    A    C        0      0        2 
   8  chr8_70499359     AKia    A    C        0      0        2 
   8  chr8_70499359     AOna    A    C        0      0        2 
   8  chr8_70499359     ASom    A    C        1      2        2 
   8  chr8_70499359     HCab    A    C        0      0        2 
   8  chr8_70499359     HPrz    A    C        0      0        2 
   8  chr8_70499359     ZBoe    A    C        0      0        2 
   8  chr8_70499359     ZGre    A    C        0      0        2 
   8  chr8_70499359     ZHar    A    C        0      0        2 
   8  chr8_70499359   Sample    A    C        0      0        2 
   8  chr8_70501201     AAsi    A    T        0      0        2 
   8  chr8_70501201     AKia    A    T        0      0        2 
   8  chr8_70501201     AOna    A    T        0      0        2 
   8  chr8_70501201     ASom    A    T        0      0        2 
   8  chr8_70501201     HCab    A    T      0.5      1        2 
   8  chr8_70501201     HPrz    A    T        0      0        2 
   8  chr8_70501201     ZBoe    A    T        0      0        2 
   8  chr8_70501201     ZGre    A    T        0      0        2 
   8  chr8_70501201     ZHar    A    T        0      0        2 
   8  chr8_70501201   Sample    A    T        0      0        2 
   8  chr8_70506285     AAsi    A    T        0      0        2 
   8  chr8_70506285     AKia    A    T        0      0        2 
   8  chr8_70506285     AOna    A    T        1      2        2 
   8  chr8_70506285     ASom    A    T        0      0        2 
   8  chr8_70506285     HCab    A    T        0      0        2 
   8  chr8_70506285     HPrz    A    T        0      0        2 
   8  chr8_70506285     ZBoe    A    T        0      0        2 
   8  chr8_70506285     ZGre    A    T        0      0        2 
   8  chr8_70506285     ZHar    A    T        0      0        2 
   8  chr8_70506285   Sample    A    T        0      0        2 
   8  chr8_70506365     AAsi    A    G        0      0        2 
   8  chr8_70506365     AKia    A    G        0      0        2 
   8  chr8_70506365     AOna    A    G        0      0        2 
   8  chr8_70506365     ASom    A    G        0      0        2 
   8  chr8_70506365     HCab    A    G      0.5      1        2 
   8  chr8_70506365     HPrz    A    G        1      2        2 
   8  chr8_70506365     ZBoe    A    G        0      0        2 
   8  chr8_70506365     ZGre    A    G        0      0        2 
   8  chr8_70506365     ZHar    A    G        0      0        2 
   8  chr8_70506365   Sample    A    G        0      0        2 
   8  chr8_70521316     AAsi    G    A        0      0        2 
   8  chr8_70521316     AKia    G    A        0      0        2 
   8  chr8_70521316     AOna    G    A        0      0        2 
   8  chr8_70521316     ASom    G    A        0      0        2 
   8  chr8_70521316     HCab    G    A        0      0        2 
   8  chr8_70521316     HPrz    G    A        0      0        2 
   8  chr8_70521316     ZBoe    G    A        1      2        2 
   8  chr8_70521316     ZGre    G    A        0      0        2 
   8  chr8_70521316     ZHar    G    A        0      0        2 
   8  chr8_70521316   Sample    G    A        0      0        2 
   8  chr8_70522266     AAsi    A    G        0      0        2 
   8  chr8_70522266     AKia    A    G        0      0        2 
   8  chr8_70522266     AOna    A    G        0      0        2 
   8  chr8_70522266     ASom    A    G        0      0        2 
   8  chr8_70522266     HCab    A    G        1      2        2 
   8  chr8_70522266     HPrz    A    G        1      2        2 
   8  chr8_70522266     ZBoe    A    G        0      0        2 
   8  chr8_70522266     ZGre    A    G        0      0        2 
   8  chr8_70522266     ZHar    A    G        0      0        2 
   8  chr8_70522266   Sample    A    G        0      0        2 
   8  chr8_70525258     AAsi    C    G        0      0        2 
   8  chr8_70525258     AKia    C    G        0      0        2 
   8  chr8_70525258     AOna    C    G        0      0        2 
   8  chr8_70525258     ASom    C    G        0      0        2 
   8  chr8_70525258     HCab    C    G        0      0        2 
   8  chr8_70525258     HPrz    C    G        0      0        2 
   8  chr8_70525258     ZBoe    C    G        0      0        2 
   8  chr8_70525258     ZGre    C    G        0      0        2 
   8  chr8_70525258     ZHar    C    G        1      2        2 
   8  chr8_70525258   Sample    C    G        0      0        2 
   8  chr8_70548737     AAsi    T    C        0      0        2 
   8  chr8_70548737     AKia    T    C        1      2        2 
   8  chr8_70548737     AOna    T    C        0      0        2 
   8  chr8_70548737     ASom    T    C        0      0        2 
   8  chr8_70548737     HCab    T    C        0      0        2 
   8  chr8_70548737     HPrz    T    C        0      0        2 
   8  chr8_70548737     ZBoe    T    C        0      0        2 
   8  chr8_70548737     ZGre    T    C        0      0        2 
   8  chr8_70548737     ZHar    T    C        0      0        2 
   8  chr8_70548737   Sample    T    C        0      0        2 
   8  chr8_70550712     AAsi    C    G        0      0        2 
   8  chr8_70550712     AKia    C    G        0      0        2 
   8  chr8_70550712     AOna    C    G        0      0        2 
   8  chr8_70550712     ASom    C    G        0      0        2 
   8  chr8_70550712     HCab    C    G        0      0        2 
   8  chr8_70550712     HPrz    C    G      0.5      1        2 
   8  chr8_70550712     ZBoe    C    G        0      0        2 
   8  chr8_70550712     ZGre    C    G        0      0        2 
   8  chr8_70550712     ZHar    C    G        0      0        2 
   8  chr8_70550712   Sample    C    G        0      0        2 
   8  chr8_70550859     AAsi    T    A        0      0        2 
   8  chr8_70550859     AKia    T    A        0      0        2 
   8  chr8_70550859     AOna    T    A        0      0        2 
   8  chr8_70550859     ASom    T    A        1      2        2 
   8  chr8_70550859     HCab    T    A        0      0        2 
   8  chr8_70550859     HPrz    T    A        0      0        2 
   8  chr8_70550859     ZBoe    T    A        0      0        2 
   8  chr8_70550859     ZGre    T    A        0      0        2 
   8  chr8_70550859     ZHar    T    A        0      0        2 
   8  chr8_70550859   Sample    T    A        0      0        2 
   8  chr8_70558306     AAsi    C    T        1      2        2 
   8  chr8_70558306     AKia    C    T        0      0        2 
   8  chr8_70558306     AOna    C    T        0      0        2 
   8  chr8_70558306     ASom    C    T        1      2        2 
   8  chr8_70558306     HCab    C    T        0      0        2 
   8  chr8_70558306     HPrz    C    T        0      0        2 
   8  chr8_70558306     ZBoe    C    T        0      0        2 
   8  chr8_70558306     ZGre    C    T        0      0        2 
   8  chr8_70558306     ZHar    C    T        0      0        2 
   8  chr8_70558306   Sample    C    T        1      2        2 
   8  chr8_70559016     AAsi    A    G        0      0        2 
   8  chr8_70559016     AKia    A    G        1      2        2 
   8  chr8_70559016     AOna    A    G        1      2        2 
   8  chr8_70559016     ASom    A    G        0      0        2 
   8  chr8_70559016     HCab    A    G        0      0        2 
   8  chr8_70559016     HPrz    A    G        0      0        2 
   8  chr8_70559016     ZBoe    A    G        0      0        2 
   8  chr8_70559016     ZGre    A    G        0      0        2 
   8  chr8_70559016     ZHar    A    G        0      0        2 
   8  chr8_70559016   Sample    A    G        0      0        2 
   8  chr8_70561147     AAsi    C    T        0      0        2 
   8  chr8_70561147     AKia    C    T        0      0        2 
   8  chr8_70561147     AOna    C    T        0      0        2 
   8  chr8_70561147     ASom    C    T        0      0        2 
   8  chr8_70561147     HCab    C    T        0      0        2 
   8  chr8_70561147     HPrz    C    T        0      0        2 
   8  chr8_70561147     ZBoe    C    T      0.5      1        2 
   8  chr8_70561147     ZGre    C    T        0      0        2 
   8  chr8_70561147     ZHar    C    T        0      0        2 
   8  chr8_70561147   Sample    C    T        0      0        2 
   8  chr8_70566780     AAsi    A    G        0      0        2 
   8  chr8_70566780     AKia    A    G        0      0        2 
   8  chr8_70566780     AOna    A    G        0      0        2 
   8  chr8_70566780     ASom    A    G        0      0        2 
   8  chr8_70566780     HCab    A    G        0      0        2 
   8  chr8_70566780     HPrz    A    G        0      0        2 
   8  chr8_70566780     ZBoe    A    G        0      0        2 
   8  chr8_70566780     ZGre    A    G        1      2        2 
   8  chr8_70566780     ZHar    A    G        0      0        2 
   8  chr8_70566780   Sample    A    G        0      0        2 
   8  chr8_70569250     AAsi    C    G        0      0        2 
   8  chr8_70569250     AKia    C    G        0      0        2 
   8  chr8_70569250     AOna    C    G        0      0        2 
   8  chr8_70569250     ASom    C    G        0      0        2 
   8  chr8_70569250     HCab    C    G        1      2        2 
   8  chr8_70569250     HPrz    C    G        1      2        2 
   8  chr8_70569250     ZBoe    C    G        0      0        2 
   8  chr8_70569250     ZGre    C    G        0      0        2 
   8  chr8_70569250     ZHar    C    G        0      0        2 
   8  chr8_70569250   Sample    C    G        0      0        2 
   8  chr8_70576139     AAsi    A    G        0      0        2 
   8  chr8_70576139     AKia    A    G        0      0        2 
   8  chr8_70576139     AOna    A    G        0      0        2 
   8  chr8_70576139     ASom    A    G        0      0        2 
   8  chr8_70576139     HCab    A    G        0      0        2 
   8  chr8_70576139     HPrz    A    G        0      0        2 
   8  chr8_70576139     ZBoe    A    G        0      0        2 
   8  chr8_70576139     ZGre    A    G        0      0        2 
   8  chr8_70576139     ZHar    A    G        1      2        2 
   8  chr8_70576139   Sample    A    G        0      0        2 
   8  chr8_70576304     AAsi    A    T        0      0        2 
   8  chr8_70576304     AKia    A    T        0      0        2 
   8  chr8_70576304     AOna    A    T        0      0        2 
   8  chr8_70576304     ASom    A    T        0      0        2 
   8  chr8_70576304     HCab    A    T        1      2        2 
   8  chr8_70576304     HPrz    A    T        1      2        2 
   8  chr8_70576304     ZBoe    A    T        0      0        2 
   8  chr8_70576304     ZGre    A    T        0      0        2 
   8  chr8_70576304     ZHar    A    T        0      0        2 
   8  chr8_70576304   Sample    A    T        0      0        2 
   8  chr8_70576815     AAsi    A    G        0      0        2 
   8  chr8_70576815     AKia    A    G        0      0        2 
   8  chr8_70576815     AOna    A    G        0      0        2 
   8  chr8_70576815     ASom    A    G        0      0        2 
   8  chr8_70576815     HCab    A    G      0.5      1        2 
   8  chr8_70576815     HPrz    A    G        0      0        2 
   8  chr8_70576815     ZBoe    A    G        0      0        2 
   8  chr8_70576815     ZGre    A    G        0      0        2 
   8  chr8_70576815     ZHar    A    G        0      0        2 
   8  chr8_70576815   Sample    A    G        0      0        2 
   8  chr8_70584344     AAsi    C    T        0      0        2 
   8  chr8_70584344     AKia    C    T        0      0        2 
   8  chr8_70584344     AOna    C    T        0      0        2 
   8  chr8_70584344     ASom    C    T        0      0        2 
   8  chr8_70584344     HCab    C    T        0      0        2 
   8  chr8_70584344     HPrz    C    T        0      0        2 
   8  chr8_70584344     ZBoe    C    T        0      0        2 
   8  chr8_70584344     ZGre    C    T        1      2        2 
   8  chr8_70584344     ZHar    C    T        0      0        2 
   8  chr8_70584344   Sample    C    T        0      0        2 
   8  chr8_70587535     AAsi    C    G        0      0        2 
   8  chr8_70587535     AKia    C    G        0      0        2 
   8  chr8_70587535     AOna    C    G        0      0        2 
   8  chr8_70587535     ASom    C    G        1      2        2 
   8  chr8_70587535     HCab    C    G        0      0        2 
   8  chr8_70587535     HPrz    C    G        0      0        2 
   8  chr8_70587535     ZBoe    C    G        0      0        2 
   8  chr8_70587535     ZGre    C    G        0      0        2 
   8  chr8_70587535     ZHar    C    G        0      0        2 
   8  chr8_70587535   Sample    C    G        0      0        2 
   8  chr8_70594774     AAsi    T    C        0      0        2 
   8  chr8_70594774     AKia    T    C        0      0        2 
   8  chr8_70594774     AOna    T    C        0      0        2 
   8  chr8_70594774     ASom    T    C        0      0        2 
   8  chr8_70594774     HCab    T    C        1      2        2 
   8  chr8_70594774     HPrz    T    C        1      2        2 
   8  chr8_70594774     ZBoe    T    C        0      0        2 
   8  chr8_70594774     ZGre    T    C        0      0        2 
   8  chr8_70594774     ZHar    T    C        0      0        2 
   8  chr8_70594774   Sample    T    C        0      0        2 
   8  chr8_70597126     AAsi    T    G        0      0        2 
   8  chr8_70597126     AKia    T    G      0.5      1        2 
   8  chr8_70597126     AOna    T    G        0      0        2 
   8  chr8_70597126     ASom    T    G        0      0        2 
   8  chr8_70597126     HCab    T    G        0      0        2 
   8  chr8_70597126     HPrz    T    G        0      0        2 
   8  chr8_70597126     ZBoe    T    G        0      0        2 
   8  chr8_70597126     ZGre    T    G        0      0        2 
   8  chr8_70597126     ZHar    T    G        0      0        2 
   8  chr8_70597126   Sample    T    G        0      0        2 
   8  chr8_70602666     AAsi    C    T        0      0        2 
   8  chr8_70602666     AKia    C    T        0      0        2 
   8  chr8_70602666     AOna    C    T        1      2        2 
   8  chr8_70602666     ASom    C    T        0      0        2 
   8  chr8_70602666     HCab    C    T        0      0        2 
   8  chr8_70602666     HPrz    C    T        0      0        2 
   8  chr8_70602666     ZBoe    C    T        0      0        2 
   8  chr8_70602666     ZGre    C    T        0      0        2 
   8  chr8_70602666     ZHar    C    T        0      0        2 
   8  chr8_70602666   Sample    C    T        0      0        2 
   8  chr8_70609449     AAsi    G    A        0      0        2 
   8  chr8_70609449     AKia    G    A        0      0        2 
   8  chr8_70609449     AOna    G    A        0      0        2 
   8  chr8_70609449     ASom    G    A        0      0        2 
   8  chr8_70609449     HCab    G    A        1      2        2 
   8  chr8_70609449     HPrz    G    A        1      2        2 
   8  chr8_70609449     ZBoe    G    A        0      0        2 
   8  chr8_70609449     ZGre    G    A        0      0        2 
   8  chr8_70609449     ZHar    G    A        0      0        2 
   8  chr8_70609449   Sample    G    A        0      0        2 
   8  chr8_70609729     AAsi    G    A        0      0        2 
   8  chr8_70609729     AKia    G    A      0.5      1        2 
   8  chr8_70609729     AOna    G    A        0      0        2 
   8  chr8_70609729     ASom    G    A        0      0        2 
   8  chr8_70609729     HCab    G    A        0      0        2 
   8  chr8_70609729     HPrz    G    A        0      0        2 
   8  chr8_70609729     ZBoe    G    A        0      0        2 
   8  chr8_70609729     ZGre    G    A        0      0        2 
   8  chr8_70609729     ZHar    G    A        0      0        2 
   8  chr8_70609729   Sample    G    A        0      0        2 
   8  chr8_70610305     AAsi    A    G        0      0        2 
   8  chr8_70610305     AKia    A    G      0.5      1        2 
   8  chr8_70610305     AOna    A    G        0      0        2 
   8  chr8_70610305     ASom    A    G        0      0        2 
   8  chr8_70610305     HCab    A    G        0      0        2 
   8  chr8_70610305     HPrz    A    G        0      0        2 
   8  chr8_70610305     ZBoe    A    G        0      0        2 
   8  chr8_70610305     ZGre    A    G        0      0        2 
   8  chr8_70610305     ZHar    A    G        0      0        2 
   8  chr8_70610305   Sample    A    G        0      0        2 
   8  chr8_70612749     AAsi    A    G        0      0        2 
   8  chr8_70612749     AKia    A    G        0      0        2 
   8  chr8_70612749     AOna    A    G        0      0        2 
   8  chr8_70612749     ASom    A    G        0      0        2 
   8  chr8_70612749     HCab    A    G        0      0        2 
   8  chr8_70612749     HPrz    A    G        0      0        2 
   8  chr8_70612749     ZBoe    A    G        0      0        2 
   8  chr8_70612749     ZGre    A    G        1      2        2 
   8  chr8_70612749     ZHar    A    G        0      0        2 
   8  chr8_70612749   Sample    A    G        0      0        2 
   8  chr8_70616588     AAsi    C    T        0      0        2 
   8  chr8_70616588     AKia    C    T        0      0        2 
   8  chr8_70616588     AOna    C    T        0      0        2 
   8  chr8_70616588     ASom    C    T        0      0        2 
   8  chr8_70616588     HCab    C    T        0      0        2 
   8  chr8_70616588     HPrz    C    T        0      0        2 
   8  chr8_70616588     ZBoe    C    T        1      2        2 
   8  chr8_70616588     ZGre    C    T        1      2        2 
   8  chr8_70616588     ZHar    C    T        0      0        2 
   8  chr8_70616588   Sample    C    T        0      0        2 
   8  chr8_70620851     AAsi    T    G        0      0        2 
   8  chr8_70620851     AKia    T    G        0      0        2 
   8  chr8_70620851     AOna    T    G        0      0        2 
   8  chr8_70620851     ASom    T    G        0      0        2 
   8  chr8_70620851     HCab    T    G        0      0        2 
   8  chr8_70620851     HPrz    T    G        0      0        2 
   8  chr8_70620851     ZBoe    T    G        0      0        2 
   8  chr8_70620851     ZGre    T    G        1      2        2 
   8  chr8_70620851     ZHar    T    G        0      0        2 
   8  chr8_70620851   Sample    T    G        0      0        2 
   8  chr8_70621655     AAsi    C    A        0      0        2 
   8  chr8_70621655     AKia    C    A        0      0        2 
   8  chr8_70621655     AOna    C    A        0      0        2 
   8  chr8_70621655     ASom    C    A        0      0        2 
   8  chr8_70621655     HCab    C    A        0      0        2 
   8  chr8_70621655     HPrz    C    A        1      2        2 
   8  chr8_70621655     ZBoe    C    A        0      0        2 
   8  chr8_70621655     ZGre    C    A        0      0        2 
   8  chr8_70621655     ZHar    C    A        0      0        2 
   8  chr8_70621655   Sample    C    A        0      0        2 
   8  chr8_70626149     AAsi    A    G        0      0        2 
   8  chr8_70626149     AKia    A    G        0      0        2 
   8  chr8_70626149     AOna    A    G        0      0        2 
   8  chr8_70626149     ASom    A    G        0      0        2 
   8  chr8_70626149     HCab    A    G        1      2        2 
   8  chr8_70626149     HPrz    A    G        1      2        2 
   8  chr8_70626149     ZBoe    A    G        0      0        2 
   8  chr8_70626149     ZGre    A    G        0      0        2 
   8  chr8_70626149     ZHar    A    G        0      0        2 
   8  chr8_70626149   Sample    A    G        0      0        2 
   8  chr8_70631209     AAsi    A    G        0      0        2 
   8  chr8_70631209     AKia    A    G        0      0        2 
   8  chr8_70631209     AOna    A    G        0      0        2 
   8  chr8_70631209     ASom    A    G        0      0        2 
   8  chr8_70631209     HCab    A    G        0      0        2 
   8  chr8_70631209     HPrz    A    G        0      0        2 
   8  chr8_70631209     ZBoe    A    G        0      0        2 
   8  chr8_70631209     ZGre    A    G        1      2        2 
   8  chr8_70631209     ZHar    A    G        1      2        2 
   8  chr8_70631209   Sample    A    G        0      0        2 
   8  chr8_70643099     AAsi    G    A        0      0        2 
   8  chr8_70643099     AKia    G    A        0      0        2 
   8  chr8_70643099     AOna    G    A        0      0        2 
   8  chr8_70643099     ASom    G    A        0      0        2 
   8  chr8_70643099     HCab    G    A        0      0        2 
   8  chr8_70643099     HPrz    G    A        0      0        2 
   8  chr8_70643099     ZBoe    G    A        0      0        2 
   8  chr8_70643099     ZGre    G    A        0      0        2 
   8  chr8_70643099     ZHar    G    A      0.5      1        2 
   8  chr8_70643099   Sample    G    A        0      0        2 
   8  chr8_70657143     AAsi    C    T        0      0        2 
   8  chr8_70657143     AKia    C    T        0      0        2 
   8  chr8_70657143     AOna    C    T        0      0        2 
   8  chr8_70657143     ASom    C    T        0      0        2 
   8  chr8_70657143     HCab    C    T        1      2        2 
   8  chr8_70657143     HPrz    C    T        1      2        2 
   8  chr8_70657143     ZBoe    C    T        0      0        2 
   8  chr8_70657143     ZGre    C    T        0      0        2 
   8  chr8_70657143     ZHar    C    T        0      0        2 
   8  chr8_70657143   Sample    C    T        0      0        2 
   8  chr8_70659023     AAsi    T    C        0      0        2 
   8  chr8_70659023     AKia    T    C      0.5      1        2 
   8  chr8_70659023     AOna    T    C        0      0        2 
   8  chr8_70659023     ASom    T    C        0      0        2 
   8  chr8_70659023     HCab    T    C        0      0        2 
   8  chr8_70659023     HPrz    T    C        0      0        2 
   8  chr8_70659023     ZBoe    T    C      0.5      1        2 
   8  chr8_70659023     ZGre    T    C        0      0        2 
   8  chr8_70659023     ZHar    T    C        0      0        2 
   8  chr8_70659023   Sample    T    C        0      0        2 
   8  chr8_70660741     AAsi    C    A        0      0        2 
   8  chr8_70660741     AKia    C    A        1      2        2 
   8  chr8_70660741     AOna    C    A        1      2        2 
   8  chr8_70660741     ASom    C    A        0      0        2 
   8  chr8_70660741     HCab    C    A        0      0        2 
   8  chr8_70660741     HPrz    C    A        0      0        2 
   8  chr8_70660741     ZBoe    C    A        0      0        2 
   8  chr8_70660741     ZGre    C    A        0      0        2 
   8  chr8_70660741     ZHar    C    A        0      0        2 
   8  chr8_70660741   Sample    C    A        0      0        2 
   8  chr8_70669627     AAsi    T    G        0      0        2 
   8  chr8_70669627     AKia    T    G        0      0        2 
   8  chr8_70669627     AOna    T    G        0      0        2 
   8  chr8_70669627     ASom    T    G        0      0        2 
   8  chr8_70669627     HCab    T    G        0      0        2 
   8  chr8_70669627     HPrz    T    G        0      0        2 
   8  chr8_70669627     ZBoe    T    G        0      0        2 
   8  chr8_70669627     ZGre    T    G        1      2        2 
   8  chr8_70669627     ZHar    T    G        0      0        2 
   8  chr8_70669627   Sample    T    G        0      0        2 
   8  chr8_70672916     AAsi    T    A        0      0        2 
   8  chr8_70672916     AKia    T    A        0      0        2 
   8  chr8_70672916     AOna    T    A        0      0        2 
   8  chr8_70672916     ASom    T    A        0      0        2 
   8  chr8_70672916     HCab    T    A        0      0        2 
   8  chr8_70672916     HPrz    T    A        0      0        2 
   8  chr8_70672916     ZBoe    T    A        0      0        2 
   8  chr8_70672916     ZGre    T    A        0      0        2 
   8  chr8_70672916     ZHar    T    A      0.5      1        2 
   8  chr8_70672916   Sample    T    A        0      0        2 
   8  chr8_70678053     AAsi    T    C        0      0        2 
   8  chr8_70678053     AKia    T    C        0      0        2 
   8  chr8_70678053     AOna    T    C        0      0        2 
   8  chr8_70678053     ASom    T    C        0      0        2 
   8  chr8_70678053     HCab    T    C        1      2        2 
   8  chr8_70678053     HPrz    T    C        1      2        2 
   8  chr8_70678053     ZBoe    T    C        0      0        2 
   8  chr8_70678053     ZGre    T    C        0      0        2 
   8  chr8_70678053     ZHar    T    C        0      0        2 
   8  chr8_70678053   Sample    T    C        0      0        2 
   8  chr8_70678423     AAsi    A    G        0      0        2 
   8  chr8_70678423     AKia    A    G        1      2        2 
   8  chr8_70678423     AOna    A    G        1      2        2 
   8  chr8_70678423     ASom    A    G        0      0        2 
   8  chr8_70678423     HCab    A    G        0      0        2 
   8  chr8_70678423     HPrz    A    G        0      0        2 
   8  chr8_70678423     ZBoe    A    G        0      0        2 
   8  chr8_70678423     ZGre    A    G        0      0        2 
   8  chr8_70678423     ZHar    A    G        0      0        2 
   8  chr8_70678423   Sample    A    G        0      0        2 
   8  chr8_70689850     AAsi    G    T        0      0        2 
   8  chr8_70689850     AKia    G    T        1      2        2 
   8  chr8_70689850     AOna    G    T        1      2        2 
   8  chr8_70689850     ASom    G    T        0      0        2 
   8  chr8_70689850     HCab    G    T        0      0        2 
   8  chr8_70689850     HPrz    G    T        0      0        2 
   8  chr8_70689850     ZBoe    G    T        0      0        2 
   8  chr8_70689850     ZGre    G    T        0      0        2 
   8  chr8_70689850     ZHar    G    T        0      0        2 
   8  chr8_70689850   Sample    G    T        0      0        2 
   8  chr8_70693081     AAsi    A    G        0      0        2 
   8  chr8_70693081     AKia    A    G        0      0        2 
   8  chr8_70693081     AOna    A    G        0      0        2 
   8  chr8_70693081     ASom    A    G        0      0        2 
   8  chr8_70693081     HCab    A    G        0      0        2 
   8  chr8_70693081     HPrz    A    G        0      0        2 
   8  chr8_70693081     ZBoe    A    G        1      2        2 
   8  chr8_70693081     ZGre    A    G        0      0        2 
   8  chr8_70693081     ZHar    A    G        0      0        2 
   8  chr8_70693081   Sample    A    G        0      0        2 
   8  chr8_70696445     AAsi    C    G        0      0        2 
   8  chr8_70696445     AKia    C    G        0      0        2 
   8  chr8_70696445     AOna    C    G        0      0        2 
   8  chr8_70696445     ASom    C    G        0      0        2 
   8  chr8_70696445     HCab    C    G        0      0        2 
   8  chr8_70696445     HPrz    C    G        0      0        2 
   8  chr8_70696445     ZBoe    C    G      0.5      1        2 
   8  chr8_70696445     ZGre    C    G        0      0        2 
   8  chr8_70696445     ZHar    C    G        0      0        2 
   8  chr8_70696445   Sample    C    G        0      0        2 
   8  chr8_70704245     AAsi    C    T        0      0        2 
   8  chr8_70704245     AKia    C    T        0      0        2 
   8  chr8_70704245     AOna    C    T        0      0        2 
   8  chr8_70704245     ASom    C    T        0      0        2 
   8  chr8_70704245     HCab    C    T        0      0        2 
   8  chr8_70704245     HPrz    C    T      0.5      1        2 
   8  chr8_70704245     ZBoe    C    T        0      0        2 
   8  chr8_70704245     ZGre    C    T        0      0        2 
   8  chr8_70704245     ZHar    C    T        0      0        2 
   8  chr8_70704245   Sample    C    T        0      0        2 
   8  chr8_70704484     AAsi    T    A        0      0        2 
   8  chr8_70704484     AKia    T    A        0      0        2 
   8  chr8_70704484     AOna    T    A        0      0        2 
   8  chr8_70704484     ASom    T    A        0      0        2 
   8  chr8_70704484     HCab    T    A        1      2        2 
   8  chr8_70704484     HPrz    T    A      0.5      1        2 
   8  chr8_70704484     ZBoe    T    A        0      0        2 
   8  chr8_70704484     ZGre    T    A        0      0        2 
   8  chr8_70704484     ZHar    T    A        0      0        2 
   8  chr8_70704484   Sample    T    A        0      0        2 
   8  chr8_70706708     AAsi    C    A        0      0        2 
   8  chr8_70706708     AKia    C    A        0      0        2 
   8  chr8_70706708     AOna    C    A        0      0        2 
   8  chr8_70706708     ASom    C    A        0      0        2 
   8  chr8_70706708     HCab    C    A        0      0        2 
   8  chr8_70706708     HPrz    C    A        0      0        2 
   8  chr8_70706708     ZBoe    C    A        0      0        2 
   8  chr8_70706708     ZGre    C    A        0      0        2 
   8  chr8_70706708     ZHar    C    A      0.5      1        2 
   8  chr8_70706708   Sample    C    A        0      0        2 
   8  chr8_70721110     AAsi    A    G      0.5      1        2 
   8  chr8_70721110     AKia    A    G        0      0        2 
   8  chr8_70721110     AOna    A    G        0      0        2 
   8  chr8_70721110     ASom    A    G        0      0        2 
   8  chr8_70721110     HCab    A    G        0      0        2 
   8  chr8_70721110     HPrz    A    G        0      0        2 
   8  chr8_70721110     ZBoe    A    G        0      0        2 
   8  chr8_70721110     ZGre    A    G        0      0        2 
   8  chr8_70721110     ZHar    A    G        0      0        2 
   8  chr8_70721110   Sample    A    G        0      0        2 
   8  chr8_70729351     AAsi    A    G        0      0        2 
   8  chr8_70729351     AKia    A    G        0      0        2 
   8  chr8_70729351     AOna    A    G        0      0        2 
   8  chr8_70729351     ASom    A    G        0      0        2 
   8  chr8_70729351     HCab    A    G        1      2        2 
   8  chr8_70729351     HPrz    A    G        1      2        2 
   8  chr8_70729351     ZBoe    A    G        0      0        2 
   8  chr8_70729351     ZGre    A    G        0      0        2 
   8  chr8_70729351     ZHar    A    G        0      0        2 
   8  chr8_70729351   Sample    A    G        0      0        2 
   8  chr8_70736693     AAsi    A    G        0      0        2 
   8  chr8_70736693     AKia    A    G        0      0        2 
   8  chr8_70736693     AOna    A    G        0      0        2 
   8  chr8_70736693     ASom    A    G      0.5      1        2 
   8  chr8_70736693     HCab    A    G        0      0        2 
   8  chr8_70736693     HPrz    A    G        0      0        2 
   8  chr8_70736693     ZBoe    A    G        0      0        2 
   8  chr8_70736693     ZGre    A    G        0      0        2 
   8  chr8_70736693     ZHar    A    G        0      0        2 
   8  chr8_70736693   Sample    A    G        0      0        2 
   8  chr8_70745958     AAsi    A    G        0      0        2 
   8  chr8_70745958     AKia    A    G        0      0        2 
   8  chr8_70745958     AOna    A    G        0      0        2 
   8  chr8_70745958     ASom    A    G        0      0        2 
   8  chr8_70745958     HCab    A    G        0      0        2 
   8  chr8_70745958     HPrz    A    G      0.5      1        2 
   8  chr8_70745958     ZBoe    A    G        0      0        2 
   8  chr8_70745958     ZGre    A    G        0      0        2 
   8  chr8_70745958     ZHar    A    G        0      0        2 
   8  chr8_70745958   Sample    A    G        0      0        2 
   8  chr8_70747641     AAsi    T    C        0      0        2 
   8  chr8_70747641     AKia    T    C        1      2        2 
   8  chr8_70747641     AOna    T    C        0      0        2 
   8  chr8_70747641     ASom    T    C        0      0        2 
   8  chr8_70747641     HCab    T    C        0      0        2 
   8  chr8_70747641     HPrz    T    C        0      0        2 
   8  chr8_70747641     ZBoe    T    C        0      0        2 
   8  chr8_70747641     ZGre    T    C        0      0        2 
   8  chr8_70747641     ZHar    T    C        0      0        2 
   8  chr8_70747641   Sample    T    C        0      0        2 
   8  chr8_70748897     AAsi    G    A        0      0        2 
   8  chr8_70748897     AKia    G    A        0      0        2 
   8  chr8_70748897     AOna    G    A        0      0        2 
   8  chr8_70748897     ASom    G    A        0      0        2 
   8  chr8_70748897     HCab    G    A        0      0        2 
   8  chr8_70748897     HPrz    G    A      0.5      1        2 
   8  chr8_70748897     ZBoe    G    A        0      0        2 
   8  chr8_70748897     ZGre    G    A        0      0        2 
   8  chr8_70748897     ZHar    G    A        0      0        2 
   8  chr8_70748897   Sample    G    A        0      0        2 
   8  chr8_70752003     AAsi    T    C        0      0        2 
   8  chr8_70752003     AKia    T    C        0      0        2 
   8  chr8_70752003     AOna    T    C        0      0        2 
   8  chr8_70752003     ASom    T    C        0      0        2 
   8  chr8_70752003     HCab    T    C        0      0        2 
   8  chr8_70752003     HPrz    T    C        0      0        2 
   8  chr8_70752003     ZBoe    T    C        1      2        2 
   8  chr8_70752003     ZGre    T    C        0      0        2 
   8  chr8_70752003     ZHar    T    C        0      0        2 
   8  chr8_70752003   Sample    T    C        0      0        2 
   8  chr8_70756686     AAsi    T    G        0      0        2 
   8  chr8_70756686     AKia    T    G        0      0        2 
   8  chr8_70756686     AOna    T    G        0      0        2 
   8  chr8_70756686     ASom    T    G        0      0        2 
   8  chr8_70756686     HCab    T    G        1      2        2 
   8  chr8_70756686     HPrz    T    G      0.5      1        2 
   8  chr8_70756686     ZBoe    T    G        0      0        2 
   8  chr8_70756686     ZGre    T    G        0      0        2 
   8  chr8_70756686     ZHar    T    G        0      0        2 
   8  chr8_70756686   Sample    T    G        0      0        2 
   8  chr8_70758712     AAsi    A    G        0      0        2 
   8  chr8_70758712     AKia    A    G        0      0        2 
   8  chr8_70758712     AOna    A    G        0      0        2 
   8  chr8_70758712     ASom    A    G        0      0        2 
   8  chr8_70758712     HCab    A    G        0      0        2 
   8  chr8_70758712     HPrz    A    G        0      0        2 
   8  chr8_70758712     ZBoe    A    G        0      0        2 
   8  chr8_70758712     ZGre    A    G        0      0        2 
   8  chr8_70758712     ZHar    A    G      0.5      1        2 
   8  chr8_70758712   Sample    A    G        0      0        2 
   8  chr8_70770018     AAsi    A    C        0      0        2 
   8  chr8_70770018     AKia    A    C        0      0        2 
   8  chr8_70770018     AOna    A    C        0      0        2 
   8  chr8_70770018     ASom    A    C        0      0        2 
   8  chr8_70770018     HCab    A    C      0.5      1        2 
   8  chr8_70770018     HPrz    A    C        0      0        2 
   8  chr8_70770018     ZBoe    A    C        0      0        2 
   8  chr8_70770018     ZGre    A    C        0      0        2 
   8  chr8_70770018     ZHar    A    C        0      0        2 
   8  chr8_70770018   Sample    A    C        0      0        2 
   8  chr8_70776686     AAsi    C    T        0      0        2 
   8  chr8_70776686     AKia    C    T        0      0        2 
   8  chr8_70776686     AOna    C    T        1      2        2 
   8  chr8_70776686     ASom    C    T        0      0        2 
   8  chr8_70776686     HCab    C    T        0      0        2 
   8  chr8_70776686     HPrz    C    T        0      0        2 
   8  chr8_70776686     ZBoe    C    T        0      0        2 
   8  chr8_70776686     ZGre    C    T        0      0        2 
   8  chr8_70776686     ZHar    C    T        0      0        2 
   8  chr8_70776686   Sample    C    T        0      0        2 
   8  chr8_70777885     AAsi    A    G        0      0        2 
   8  chr8_70777885     AKia    A    G        0      0        2 
   8  chr8_70777885     AOna    A    G        0      0        2 
   8  chr8_70777885     ASom    A    G        0      0        2 
   8  chr8_70777885     HCab    A    G      0.5      1        2 
   8  chr8_70777885     HPrz    A    G        1      2        2 
   8  chr8_70777885     ZBoe    A    G        0      0        2 
   8  chr8_70777885     ZGre    A    G        0      0        2 
   8  chr8_70777885     ZHar    A    G        0      0        2 
   8  chr8_70777885   Sample    A    G        0      0        2 
   8  chr8_70778295     AAsi    G    A        0      0        2 
   8  chr8_70778295     AKia    G    A        0      0        2 
   8  chr8_70778295     AOna    G    A        0      0        2 
   8  chr8_70778295     ASom    G    A        0      0        2 
   8  chr8_70778295     HCab    G    A      0.5      1        2 
   8  chr8_70778295     HPrz    G    A        0      0        2 
   8  chr8_70778295     ZBoe    G    A        0      0        2 
   8  chr8_70778295     ZGre    G    A        0      0        2 
   8  chr8_70778295     ZHar    G    A        0      0        2 
   8  chr8_70778295   Sample    G    A        0      0        2 
   8  chr8_70779850     AAsi    T    C        0      0        2 
   8  chr8_70779850     AKia    T    C        0      0        2 
   8  chr8_70779850     AOna    T    C        0      0        2 
   8  chr8_70779850     ASom    T    C        0      0        2 
   8  chr8_70779850     HCab    T    C      0.5      1        2 
   8  chr8_70779850     HPrz    T    C        0      0        2 
   8  chr8_70779850     ZBoe    T    C        0      0        2 
   8  chr8_70779850     ZGre    T    C        0      0        2 
   8  chr8_70779850     ZHar    T    C        0      0        2 
   8  chr8_70779850   Sample    T    C        0      0        2 
   8  chr8_70791356     AAsi    G    C        0      0        2 
   8  chr8_70791356     AKia    G    C        0      0        2 
   8  chr8_70791356     AOna    G    C        0      0        2 
   8  chr8_70791356     ASom    G    C        0      0        2 
   8  chr8_70791356     HCab    G    C        0      0        2 
   8  chr8_70791356     HPrz    G    C        0      0        2 
   8  chr8_70791356     ZBoe    G    C        0      0        2 
   8  chr8_70791356     ZGre    G    C        0      0        2 
   8  chr8_70791356     ZHar    G    C        1      2        2 
   8  chr8_70791356   Sample    G    C        0      0        2 
   8  chr8_70795653     AAsi    G    C        0      0        2 
   8  chr8_70795653     AKia    G    C        1      2        2 
   8  chr8_70795653     AOna    G    C        0      0        2 
   8  chr8_70795653     ASom    G    C        0      0        2 
   8  chr8_70795653     HCab    G    C        0      0        2 
   8  chr8_70795653     HPrz    G    C        0      0        2 
   8  chr8_70795653     ZBoe    G    C        0      0        2 
   8  chr8_70795653     ZGre    G    C        0      0        2 
   8  chr8_70795653     ZHar    G    C        0      0        2 
   8  chr8_70795653   Sample    G    C        0      0        2 
   8  chr8_70797902     AAsi    C    G        0      0        2 
   8  chr8_70797902     AKia    C    G        0      0        2 
   8  chr8_70797902     AOna    C    G        0      0        2 
   8  chr8_70797902     ASom    C    G        0      0        2 
   8  chr8_70797902     HCab    C    G        0      0        2 
   8  chr8_70797902     HPrz    C    G        0      0        2 
   8  chr8_70797902     ZBoe    C    G        0      0        2 
   8  chr8_70797902     ZGre    C    G        1      2        2 
   8  chr8_70797902     ZHar    C    G        0      0        2 
   8  chr8_70797902   Sample    C    G        0      0        2 
   8  chr8_70799092     AAsi    T    G        0      0        2 
   8  chr8_70799092     AKia    T    G        0      0        2 
   8  chr8_70799092     AOna    T    G        0      0        2 
   8  chr8_70799092     ASom    T    G        0      0        2 
   8  chr8_70799092     HCab    T    G        0      0        2 
   8  chr8_70799092     HPrz    T    G        0      0        2 
   8  chr8_70799092     ZBoe    T    G      0.5      1        2 
   8  chr8_70799092     ZGre    T    G        0      0        2 
   8  chr8_70799092     ZHar    T    G        0      0        2 
   8  chr8_70799092   Sample    T    G        0      0        2 
   8  chr8_70800161     AAsi    G    T        0      0        2 
   8  chr8_70800161     AKia    G    T        0      0        2 
   8  chr8_70800161     AOna    G    T        0      0        2 
   8  chr8_70800161     ASom    G    T        0      0        2 
   8  chr8_70800161     HCab    G    T        1      2        2 
   8  chr8_70800161     HPrz    G    T        1      2        2 
   8  chr8_70800161     ZBoe    G    T        0      0        2 
   8  chr8_70800161     ZGre    G    T        0      0        2 
   8  chr8_70800161     ZHar    G    T        0      0        2 
   8  chr8_70800161   Sample    G    T        0      0        2 
   8  chr8_70811668     AAsi    T    G        0      0        2 
   8  chr8_70811668     AKia    T    G        0      0        2 
   8  chr8_70811668     AOna    T    G        1      2        2 
   8  chr8_70811668     ASom    T    G        0      0        2 
   8  chr8_70811668     HCab    T    G        0      0        2 
   8  chr8_70811668     HPrz    T    G        0      0        2 
   8  chr8_70811668     ZBoe    T    G        0      0        2 
   8  chr8_70811668     ZGre    T    G        0      0        2 
   8  chr8_70811668     ZHar    T    G        0      0        2 
   8  chr8_70811668   Sample    T    G        0      0        2 
   8  chr8_70816163     AAsi    A    T        0      0        2 
   8  chr8_70816163     AKia    A    T        0      0        2 
   8  chr8_70816163     AOna    A    T        0      0        2 
   8  chr8_70816163     ASom    A    T        0      0        2 
   8  chr8_70816163     HCab    A    T        0      0        2 
   8  chr8_70816163     HPrz    A    T        0      0        2 
   8  chr8_70816163     ZBoe    A    T        0      0        2 
   8  chr8_70816163     ZGre    A    T        0      0        2 
   8  chr8_70816163     ZHar    A    T      0.5      1        2 
   8  chr8_70816163   Sample    A    T        0      0        2 
   8  chr8_70818387     AAsi    T    C        0      0        2 
   8  chr8_70818387     AKia    T    C        0      0        2 
   8  chr8_70818387     AOna    T    C        0      0        2 
   8  chr8_70818387     ASom    T    C        0      0        2 
   8  chr8_70818387     HCab    T    C      0.5      1        2 
   8  chr8_70818387     HPrz    T    C        1      2        2 
   8  chr8_70818387     ZBoe    T    C        0      0        2 
   8  chr8_70818387     ZGre    T    C        0      0        2 
   8  chr8_70818387     ZHar    T    C        0      0        2 
   8  chr8_70818387   Sample    T    C        0      0        2 
   8  chr8_70826081     AAsi    T    C        0      0        2 
   8  chr8_70826081     AKia    T    C        0      0        2 
   8  chr8_70826081     AOna    T    C        1      2        2 
   8  chr8_70826081     ASom    T    C        0      0        2 
   8  chr8_70826081     HCab    T    C        0      0        2 
   8  chr8_70826081     HPrz    T    C        0      0        2 
   8  chr8_70826081     ZBoe    T    C        0      0        2 
   8  chr8_70826081     ZGre    T    C        0      0        2 
   8  chr8_70826081     ZHar    T    C        0      0        2 
   8  chr8_70826081   Sample    T    C        0      0        2 
   8  chr8_70830691     AAsi    C    G        0      0        2 
   8  chr8_70830691     AKia    C    G        0      0        2 
   8  chr8_70830691     AOna    C    G        0      0        2 
   8  chr8_70830691     ASom    C    G        0      0        2 
   8  chr8_70830691     HCab    C    G        1      2        2 
   8  chr8_70830691     HPrz    C    G        1      2        2 
   8  chr8_70830691     ZBoe    C    G        0      0        2 
   8  chr8_70830691     ZGre    C    G        0      0        2 
   8  chr8_70830691     ZHar    C    G        0      0        2 
   8  chr8_70830691   Sample    C    G        0      0        2 
   8  chr8_70841967     AAsi    T    C        0      0        2 
   8  chr8_70841967     AKia    T    C        0      0        2 
   8  chr8_70841967     AOna    T    C        0      0        2 
   8  chr8_70841967     ASom    T    C        0      0        2 
   8  chr8_70841967     HCab    T    C        0      0        2 
   8  chr8_70841967     HPrz    T    C        1      2        2 
   8  chr8_70841967     ZBoe    T    C        0      0        2 
   8  chr8_70841967     ZGre    T    C        0      0        2 
   8  chr8_70841967     ZHar    T    C        0      0        2 
   8  chr8_70841967   Sample    T    C        0      0        2 
   8  chr8_70844093     AAsi    T    C        0      0        2 
   8  chr8_70844093     AKia    T    C        0      0        2 
   8  chr8_70844093     AOna    T    C        0      0        2 
   8  chr8_70844093     ASom    T    C        0      0        2 
   8  chr8_70844093     HCab    T    C        0      0        2 
   8  chr8_70844093     HPrz    T    C        0      0        2 
   8  chr8_70844093     ZBoe    T    C        0      0        2 
   8  chr8_70844093     ZGre    T    C        0      0        2 
   8  chr8_70844093     ZHar    T    C      0.5      1        2 
   8  chr8_70844093   Sample    T    C        0      0        2 
   8  chr8_70845597     AAsi    A    G        0      0        2 
   8  chr8_70845597     AKia    A    G        0      0        2 
   8  chr8_70845597     AOna    A    G        1      2        2 
   8  chr8_70845597     ASom    A    G        0      0        2 
   8  chr8_70845597     HCab    A    G        0      0        2 
   8  chr8_70845597     HPrz    A    G        0      0        2 
   8  chr8_70845597     ZBoe    A    G        0      0        2 
   8  chr8_70845597     ZGre    A    G        0      0        2 
   8  chr8_70845597     ZHar    A    G        0      0        2 
   8  chr8_70845597   Sample    A    G        0      0        2 
   8  chr8_70848844     AAsi    T    C      0.5      1        2 
   8  chr8_70848844     AKia    T    C        0      0        2 
   8  chr8_70848844     AOna    T    C        0      0        2 
   8  chr8_70848844     ASom    T    C        0      0        2 
   8  chr8_70848844     HCab    T    C        0      0        2 
   8  chr8_70848844     HPrz    T    C        0      0        2 
   8  chr8_70848844     ZBoe    T    C        0      0        2 
   8  chr8_70848844     ZGre    T    C        0      0        2 
   8  chr8_70848844     ZHar    T    C        0      0        2 
   8  chr8_70848844   Sample    T    C        0      0        2 
   8  chr8_70852135     AAsi    G    T        0      0        2 
   8  chr8_70852135     AKia    G    T        0      0        2 
   8  chr8_70852135     AOna    G    T        1      2        2 
   8  chr8_70852135     ASom    G    T        0      0        2 
   8  chr8_70852135     HCab    G    T        0      0        2 
   8  chr8_70852135     HPrz    G    T        0      0        2 
   8  chr8_70852135     ZBoe    G    T        1      2        2 
   8  chr8_70852135     ZGre    G    T        1      2        2 
   8  chr8_70852135     ZHar    G    T        1      2        2 
   8  chr8_70852135   Sample    G    T        0      0        2 
   8  chr8_70853722     AAsi    A    G        1      2        2 
   8  chr8_70853722     AKia    A    G        1      2        2 
   8  chr8_70853722     AOna    A    G        0      0        2 
   8  chr8_70853722     ASom    A    G        1      2        2 
   8  chr8_70853722     HCab    A    G        0      0        2 
   8  chr8_70853722     HPrz    A    G        0      0        2 
   8  chr8_70853722     ZBoe    A    G        0      0        2 
   8  chr8_70853722     ZGre    A    G        0      0        2 
   8  chr8_70853722     ZHar    A    G        0      0        2 
   8  chr8_70853722   Sample    A    G        1      2        2 
   8  chr8_70862277     AAsi    C    A        0      0        2 
   8  chr8_70862277     AKia    C    A        0      0        2 
   8  chr8_70862277     AOna    C    A        0      0        2 
   8  chr8_70862277     ASom    C    A        0      0        2 
   8  chr8_70862277     HCab    C    A        0      0        2 
   8  chr8_70862277     HPrz    C    A        0      0        2 
   8  chr8_70862277     ZBoe    C    A      0.5      1        2 
   8  chr8_70862277     ZGre    C    A        0      0        2 
   8  chr8_70862277     ZHar    C    A        0      0        2 
   8  chr8_70862277   Sample    C    A        0      0        2 
   8  chr8_70868654     AAsi    G    C        0      0        2 
   8  chr8_70868654     AKia    G    C        1      2        2 
   8  chr8_70868654     AOna    G    C        0      0        2 
   8  chr8_70868654     ASom    G    C        0      0        2 
   8  chr8_70868654     HCab    G    C        0      0        2 
   8  chr8_70868654     HPrz    G    C        0      0        2 
   8  chr8_70868654     ZBoe    G    C        0      0        2 
   8  chr8_70868654     ZGre    G    C        0      0        2 
   8  chr8_70868654     ZHar    G    C        0      0        2 
   8  chr8_70868654   Sample    G    C        0      0        2 
   8  chr8_70875801     AAsi    G    A        0      0        2 
   8  chr8_70875801     AKia    G    A        0      0        2 
   8  chr8_70875801     AOna    G    A        0      0        2 
   8  chr8_70875801     ASom    G    A        0      0        2 
   8  chr8_70875801     HCab    G    A        0      0        2 
   8  chr8_70875801     HPrz    G    A        1      2        2 
   8  chr8_70875801     ZBoe    G    A        0      0        2 
   8  chr8_70875801     ZGre    G    A        0      0        2 
   8  chr8_70875801     ZHar    G    A        0      0        2 
   8  chr8_70875801   Sample    G    A        0      0        2 
   8  chr8_70883644     AAsi    T    C        0      0        2 
   8  chr8_70883644     AKia    T    C        0      0        2 
   8  chr8_70883644     AOna    T    C        0      0        2 
   8  chr8_70883644     ASom    T    C        0      0        2 
   8  chr8_70883644     HCab    T    C        1      2        2 
   8  chr8_70883644     HPrz    T    C        1      2        2 
   8  chr8_70883644     ZBoe    T    C        0      0        2 
   8  chr8_70883644     ZGre    T    C        0      0        2 
   8  chr8_70883644     ZHar    T    C        0      0        2 
   8  chr8_70883644   Sample    T    C        0      0        2 
   8  chr8_70907231     AAsi    A    G        0      0        2 
   8  chr8_70907231     AKia    A    G        0      0        2 
   8  chr8_70907231     AOna    A    G        0      0        2 
   8  chr8_70907231     ASom    A    G        0      0        2 
   8  chr8_70907231     HCab    A    G        0      0        2 
   8  chr8_70907231     HPrz    A    G        0      0        2 
   8  chr8_70907231     ZBoe    A    G        0      0        2 
   8  chr8_70907231     ZGre    A    G        1      2        2 
   8  chr8_70907231     ZHar    A    G        0      0        2 
   8  chr8_70907231   Sample    A    G        0      0        2 
   8  chr8_70915324     AAsi    T    C        0      0        2 
   8  chr8_70915324     AKia    T    C        0      0        2 
   8  chr8_70915324     AOna    T    C        0      0        2 
   8  chr8_70915324     ASom    T    C        0      0        2 
   8  chr8_70915324     HCab    T    C        0      0        2 
   8  chr8_70915324     HPrz    T    C        0      0        2 
   8  chr8_70915324     ZBoe    T    C      0.5      1        2 
   8  chr8_70915324     ZGre    T    C        0      0        2 
   8  chr8_70915324     ZHar    T    C        0      0        2 
   8  chr8_70915324   Sample    T    C        0      0        2 
   8  chr8_70921034     AAsi    G    C        0      0        2 
   8  chr8_70921034     AKia    G    C        0      0        2 
   8  chr8_70921034     AOna    G    C        0      0        2 
   8  chr8_70921034     ASom    G    C        0      0        2 
   8  chr8_70921034     HCab    G    C      0.5      1        2 
   8  chr8_70921034     HPrz    G    C        0      0        2 
   8  chr8_70921034     ZBoe    G    C        0      0        2 
   8  chr8_70921034     ZGre    G    C        0      0        2 
   8  chr8_70921034     ZHar    G    C        0      0        2 
   8  chr8_70921034   Sample    G    C        0      0        2 
   8  chr8_70921442     AAsi    G    A        0      0        2 
   8  chr8_70921442     AKia    G    A        0      0        2 
   8  chr8_70921442     AOna    G    A        0      0        2 
   8  chr8_70921442     ASom    G    A        0      0        2 
   8  chr8_70921442     HCab    G    A        1      2        2 
   8  chr8_70921442     HPrz    G    A        1      2        2 
   8  chr8_70921442     ZBoe    G    A        0      0        2 
   8  chr8_70921442     ZGre    G    A        0      0        2 
   8  chr8_70921442     ZHar    G    A        0      0        2 
   8  chr8_70921442   Sample    G    A        0      0        2 
   8  chr8_70937537     AAsi    T    C        0      0        2 
   8  chr8_70937537     AKia    T    C        0      0        2 
   8  chr8_70937537     AOna    T    C        1      2        2 
   8  chr8_70937537     ASom    T    C        0      0        2 
   8  chr8_70937537     HCab    T    C        0      0        2 
   8  chr8_70937537     HPrz    T    C        0      0        2 
   8  chr8_70937537     ZBoe    T    C        0      0        2 
   8  chr8_70937537     ZGre    T    C        0      0        2 
   8  chr8_70937537     ZHar    T    C        0      0        2 
   8  chr8_70937537   Sample    T    C        0      0        2 
   8  chr8_70943352     AAsi    T    C        0      0        2 
   8  chr8_70943352     AKia    T    C        0      0        2 
   8  chr8_70943352     AOna    T    C        0      0        2 
   8  chr8_70943352     ASom    T    C        0      0        2 
   8  chr8_70943352     HCab    T    C        0      0        2 
   8  chr8_70943352     HPrz    T    C        0      0        2 
   8  chr8_70943352     ZBoe    T    C      0.5      1        2 
   8  chr8_70943352     ZGre    T    C        0      0        2 
   8  chr8_70943352     ZHar    T    C        0      0        2 
   8  chr8_70943352   Sample    T    C        0      0        2 
   8  chr8_70950267     AAsi    A    C        1      2        2 
   8  chr8_70950267     AKia    A    C        1      2        2 
   8  chr8_70950267     AOna    A    C        1      2        2 
   8  chr8_70950267     ASom    A    C        1      2        2 
   8  chr8_70950267     HCab    A    C        0      0        2 
   8  chr8_70950267     HPrz    A    C        0      0        2 
   8  chr8_70950267     ZBoe    A    C        0      0        2 
   8  chr8_70950267     ZGre    A    C        0      0        2 
   8  chr8_70950267     ZHar    A    C        0      0        2 
   8  chr8_70950267   Sample    A    C        1      2        2 
   8  chr8_70953811     AAsi    C    A        0      0        2 
   8  chr8_70953811     AKia    C    A        0      0        2 
   8  chr8_70953811     AOna    C    A        0      0        2 
   8  chr8_70953811     ASom    C    A        0      0        2 
   8  chr8_70953811     HCab    C    A        0      0        2 
   8  chr8_70953811     HPrz    C    A        0      0        2 
   8  chr8_70953811     ZBoe    C    A      0.5      1        2 
   8  chr8_70953811     ZGre    C    A        0      0        2 
   8  chr8_70953811     ZHar    C    A        0      0        2 
   8  chr8_70953811   Sample    C    A        0      0        2 
   8  chr8_70954735     AAsi    C    T        0      0        2 
   8  chr8_70954735     AKia    C    T        0      0        2 
   8  chr8_70954735     AOna    C    T        0      0        2 
   8  chr8_70954735     ASom    C    T        0      0        2 
   8  chr8_70954735     HCab    C    T        0      0        2 
   8  chr8_70954735     HPrz    C    T        0      0        2 
   8  chr8_70954735     ZBoe    C    T      0.5      1        2 
   8  chr8_70954735     ZGre    C    T        0      0        2 
   8  chr8_70954735     ZHar    C    T        0      0        2 
   8  chr8_70954735   Sample    C    T        0      0        2 
   8  chr8_70958266     AAsi    A    C        0      0        2 
   8  chr8_70958266     AKia    A    C        0      0        2 
   8  chr8_70958266     AOna    A    C        1      2        2 
   8  chr8_70958266     ASom    A    C        0      0        2 
   8  chr8_70958266     HCab    A    C        0      0        2 
   8  chr8_70958266     HPrz    A    C        0      0        2 
   8  chr8_70958266     ZBoe    A    C        0      0        2 
   8  chr8_70958266     ZGre    A    C        0      0        2 
   8  chr8_70958266     ZHar    A    C        0      0        2 
   8  chr8_70958266   Sample    A    C        0      0        2 
   8  chr8_70959709     AAsi    A    T        0      0        2 
   8  chr8_70959709     AKia    A    T        0      0        2 
   8  chr8_70959709     AOna    A    T        0      0        2 
   8  chr8_70959709     ASom    A    T        0      0        2 
   8  chr8_70959709     HCab    A    T        0      0        2 
   8  chr8_70959709     HPrz    A    T        0      0        2 
   8  chr8_70959709     ZBoe    A    T        0      0        2 
   8  chr8_70959709     ZGre    A    T        1      2        2 
   8  chr8_70959709     ZHar    A    T        0      0        2 
   8  chr8_70959709   Sample    A    T        0      0        2 
   8  chr8_70983064     AAsi    A    G        0      0        2 
   8  chr8_70983064     AKia    A    G        0      0        2 
   8  chr8_70983064     AOna    A    G        0      0        2 
   8  chr8_70983064     ASom    A    G        0      0        2 
   8  chr8_70983064     HCab    A    G        1      2        2 
   8  chr8_70983064     HPrz    A    G        1      2        2 
   8  chr8_70983064     ZBoe    A    G        0      0        2 
   8  chr8_70983064     ZGre    A    G        0      0        2 
   8  chr8_70983064     ZHar    A    G        0      0        2 
   8  chr8_70983064   Sample    A    G        0      0        2 
   8  chr8_70985077     AAsi    C    T        0      0        2 
   8  chr8_70985077     AKia    C    T        0      0        2 
   8  chr8_70985077     AOna    C    T        0      0        2 
   8  chr8_70985077     ASom    C    T        0      0        2 
   8  chr8_70985077     HCab    C    T        1      2        2 
   8  chr8_70985077     HPrz    C    T        1      2        2 
   8  chr8_70985077     ZBoe    C    T        0      0        2 
   8  chr8_70985077     ZGre    C    T        0      0        2 
   8  chr8_70985077     ZHar    C    T        0      0        2 
   8  chr8_70985077   Sample    C    T        0      0        2 
   8  chr8_70986588     AAsi    A    G        1      2        2 
   8  chr8_70986588     AKia    A    G        0      0        2 
   8  chr8_70986588     AOna    A    G        0      0        2 
   8  chr8_70986588     ASom    A    G        1      2        2 
   8  chr8_70986588     HCab    A    G        0      0        2 
   8  chr8_70986588     HPrz    A    G        0      0        2 
   8  chr8_70986588     ZBoe    A    G        0      0        2 
   8  chr8_70986588     ZGre    A    G        0      0        2 
   8  chr8_70986588     ZHar    A    G        0      0        2 
   8  chr8_70986588   Sample    A    G        1      2        2 
   8  chr8_70987303     AAsi    G    A        0      0        2 
   8  chr8_70987303     AKia    G    A        0      0        2 
   8  chr8_70987303     AOna    G    A        0      0        2 
   8  chr8_70987303     ASom    G    A        0      0        2 
   8  chr8_70987303     HCab    G    A        1      2        2 
   8  chr8_70987303     HPrz    G    A        1      2        2 
   8  chr8_70987303     ZBoe    G    A        0      0        2 
   8  chr8_70987303     ZGre    G    A        0      0        2 
   8  chr8_70987303     ZHar    G    A        0      0        2 
   8  chr8_70987303   Sample    G    A        0      0        2 
   8  chr8_70991522     AAsi    A    G        1      2        2 
   8  chr8_70991522     AKia    A    G        0      0        2 
   8  chr8_70991522     AOna    A    G        0      0        2 
   8  chr8_70991522     ASom    A    G        1      2        2 
   8  chr8_70991522     HCab    A    G        0      0        2 
   8  chr8_70991522     HPrz    A    G        0      0        2 
   8  chr8_70991522     ZBoe    A    G        0      0        2 
   8  chr8_70991522     ZGre    A    G        0      0        2 
   8  chr8_70991522     ZHar    A    G        0      0        2 
   8  chr8_70991522   Sample    A    G        1      2        2 
   8  chr8_70996854     AAsi    A    G        0      0        2 
   8  chr8_70996854     AKia    A    G        0      0        2 
   8  chr8_70996854     AOna    A    G        0      0        2 
   8  chr8_70996854     ASom    A    G        0      0        2 
   8  chr8_70996854     HCab    A    G        0      0        2 
   8  chr8_70996854     HPrz    A    G        0      0        2 
   8  chr8_70996854     ZBoe    A    G      0.5      1        2 
   8  chr8_70996854     ZGre    A    G        0      0        2 
   8  chr8_70996854     ZHar    A    G        0      0        2 
   8  chr8_70996854   Sample    A    G        0      0        2 
   8  chr8_71010350     AAsi    C    G        0      0        2 
   8  chr8_71010350     AKia    C    G      0.5      1        2 
   8  chr8_71010350     AOna    C    G        0      0        2 
   8  chr8_71010350     ASom    C    G        0      0        2 
   8  chr8_71010350     HCab    C    G        0      0        2 
   8  chr8_71010350     HPrz    C    G        0      0        2 
   8  chr8_71010350     ZBoe    C    G        0      0        2 
   8  chr8_71010350     ZGre    C    G        0      0        2 
   8  chr8_71010350     ZHar    C    G        0      0        2 
   8  chr8_71010350   Sample    C    G        0      0        2 
   8  chr8_71023203     AAsi    T    C        0      0        2 
   8  chr8_71023203     AKia    T    C        0      0        2 
   8  chr8_71023203     AOna    T    C        0      0        2 
   8  chr8_71023203     ASom    T    C        0      0        2 
   8  chr8_71023203     HCab    T    C        0      0        2 
   8  chr8_71023203     HPrz    T    C        0      0        2 
   8  chr8_71023203     ZBoe    T    C        0      0        2 
   8  chr8_71023203     ZGre    T    C        0      0        2 
   8  chr8_71023203     ZHar    T    C        1      2        2 
   8  chr8_71023203   Sample    T    C        0      0        2 
   8  chr8_71031980     AAsi    C    T        0      0        2 
   8  chr8_71031980     AKia    C    T        0      0        2 
   8  chr8_71031980     AOna    C    T        0      0        2 
   8  chr8_71031980     ASom    C    T        0      0        2 
   8  chr8_71031980     HCab    C    T        1      2        2 
   8  chr8_71031980     HPrz    C    T        1      2        2 
   8  chr8_71031980     ZBoe    C    T        0      0        2 
   8  chr8_71031980     ZGre    C    T        0      0        2 
   8  chr8_71031980     ZHar    C    T        0      0        2 
   8  chr8_71031980   Sample    C    T        0      0        2 
   8  chr8_71037271     AAsi    G    A        0      0        2 
   8  chr8_71037271     AKia    G    A        0      0        2 
   8  chr8_71037271     AOna    G    A        0      0        2 
   8  chr8_71037271     ASom    G    A        0      0        2 
   8  chr8_71037271     HCab    G    A        1      2        2 
   8  chr8_71037271     HPrz    G    A        1      2        2 
   8  chr8_71037271     ZBoe    G    A        0      0        2 
   8  chr8_71037271     ZGre    G    A        0      0        2 
   8  chr8_71037271     ZHar    G    A        0      0        2 
   8  chr8_71037271   Sample    G    A        0      0        2 
   8  chr8_71041545     AAsi    G    A        0      0        2 
   8  chr8_71041545     AKia    G    A        0      0        2 
   8  chr8_71041545     AOna    G    A        0      0        2 
   8  chr8_71041545     ASom    G    A        0      0        2 
   8  chr8_71041545     HCab    G    A        1      2        2 
   8  chr8_71041545     HPrz    G    A        1      2        2 
   8  chr8_71041545     ZBoe    G    A        0      0        2 
   8  chr8_71041545     ZGre    G    A        0      0        2 
   8  chr8_71041545     ZHar    G    A        0      0        2 
   8  chr8_71041545   Sample    G    A        0      0        2 
   8  chr8_71058243     AAsi    C    T        0      0        2 
   8  chr8_71058243     AKia    C    T        0      0        2 
   8  chr8_71058243     AOna    C    T        0      0        2 
   8  chr8_71058243     ASom    C    T        0      0        2 
   8  chr8_71058243     HCab    C    T      0.5      1        2 
   8  chr8_71058243     HPrz    C    T        0      0        2 
   8  chr8_71058243     ZBoe    C    T        0      0        2 
   8  chr8_71058243     ZGre    C    T        0      0        2 
   8  chr8_71058243     ZHar    C    T        0      0        2 
   8  chr8_71058243   Sample    C    T        0      0        2 
   8  chr8_71059493     AAsi    C    A        0      0        2 
   8  chr8_71059493     AKia    C    A        0      0        2 
   8  chr8_71059493     AOna    C    A        0      0        2 
   8  chr8_71059493     ASom    C    A        0      0        2 
   8  chr8_71059493     HCab    C    A        0      0        2 
   8  chr8_71059493     HPrz    C    A        0      0        2 
   8  chr8_71059493     ZBoe    C    A      0.5      1        2 
   8  chr8_71059493     ZGre    C    A        0      0        2 
   8  chr8_71059493     ZHar    C    A        0      0        2 
   8  chr8_71059493   Sample    C    A        0      0        2 
   8  chr8_71062888     AAsi    T    C        0      0        2 
   8  chr8_71062888     AKia    T    C        0      0        2 
   8  chr8_71062888     AOna    T    C        0      0        2 
   8  chr8_71062888     ASom    T    C        0      0        2 
   8  chr8_71062888     HCab    T    C        0      0        2 
   8  chr8_71062888     HPrz    T    C        0      0        2 
   8  chr8_71062888     ZBoe    T    C        0      0        2 
   8  chr8_71062888     ZGre    T    C        0      0        2 
   8  chr8_71062888     ZHar    T    C        1      2        2 
   8  chr8_71062888   Sample    T    C        0      0        2 
   8  chr8_71064120     AAsi    T    C        0      0        2 
   8  chr8_71064120     AKia    T    C        1      2        2 
   8  chr8_71064120     AOna    T    C        1      2        2 
   8  chr8_71064120     ASom    T    C        0      0        2 
   8  chr8_71064120     HCab    T    C        0      0        2 
   8  chr8_71064120     HPrz    T    C        0      0        2 
   8  chr8_71064120     ZBoe    T    C        0      0        2 
   8  chr8_71064120     ZGre    T    C        0      0        2 
   8  chr8_71064120     ZHar    T    C        0      0        2 
   8  chr8_71064120   Sample    T    C        0      0        2 
   8  chr8_71071990     AAsi    C    G        0      0        2 
   8  chr8_71071990     AKia    C    G        0      0        2 
   8  chr8_71071990     AOna    C    G        0      0        2 
   8  chr8_71071990     ASom    C    G        0      0        2 
   8  chr8_71071990     HCab    C    G        0      0        2 
   8  chr8_71071990     HPrz    C    G        0      0        2 
   8  chr8_71071990     ZBoe    C    G        0      0        2 
   8  chr8_71071990     ZGre    C    G        1      2        2 
   8  chr8_71071990     ZHar    C    G        0      0        2 
   8  chr8_71071990   Sample    C    G        0      0        2 
   8  chr8_71092893     AAsi    T    C        0      0        2 
   8  chr8_71092893     AKia    T    C        0      0        2 
   8  chr8_71092893     AOna    T    C        0      0        2 
   8  chr8_71092893     ASom    T    C        0      0        2 
   8  chr8_71092893     HCab    T    C        0      0        2 
   8  chr8_71092893     HPrz    T    C        0      0        2 
   8  chr8_71092893     ZBoe    T    C      0.5      1        2 
   8  chr8_71092893     ZGre    T    C        0      0        2 
   8  chr8_71092893     ZHar    T    C        0      0        2 
   8  chr8_71092893   Sample    T    C        0      0        2 
   8  chr8_71093361     AAsi    T    G        0      0        2 
   8  chr8_71093361     AKia    T    G        0      0        2 
   8  chr8_71093361     AOna    T    G        0      0        2 
   8  chr8_71093361     ASom    T    G        0      0        2 
   8  chr8_71093361     HCab    T    G        0      0        2 
   8  chr8_71093361     HPrz    T    G        0      0        2 
   8  chr8_71093361     ZBoe    T    G        0      0        2 
   8  chr8_71093361     ZGre    T    G        0      0        2 
   8  chr8_71093361     ZHar    T    G      0.5      1        2 
   8  chr8_71093361   Sample    T    G        0      0        2 
   8  chr8_71096949     AAsi    G    A        0      0        2 
   8  chr8_71096949     AKia    G    A        0      0        2 
   8  chr8_71096949     AOna    G    A        0      0        2 
   8  chr8_71096949     ASom    G    A        0      0        2 
   8  chr8_71096949     HCab    G    A        0      0        2 
   8  chr8_71096949     HPrz    G    A        1      2        2 
   8  chr8_71096949     ZBoe    G    A        0      0        2 
   8  chr8_71096949     ZGre    G    A        0      0        2 
   8  chr8_71096949     ZHar    G    A        0      0        2 
   8  chr8_71096949   Sample    G    A        0      0        2 
   8  chr8_71099011     AAsi    T    C        0      0        2 
   8  chr8_71099011     AKia    T    C        0      0        2 
   8  chr8_71099011     AOna    T    C        0      0        2 
   8  chr8_71099011     ASom    T    C        0      0        2 
   8  chr8_71099011     HCab    T    C        1      2        2 
   8  chr8_71099011     HPrz    T    C        1      2        2 
   8  chr8_71099011     ZBoe    T    C        0      0        2 
   8  chr8_71099011     ZGre    T    C        0      0        2 
   8  chr8_71099011     ZHar    T    C        0      0        2 
   8  chr8_71099011   Sample    T    C        0      0        2 
   8  chr8_71105356     AAsi    C    T        0      0        2 
   8  chr8_71105356     AKia    C    T        0      0        2 
   8  chr8_71105356     AOna    C    T        0      0        2 
   8  chr8_71105356     ASom    C    T        0      0        2 
   8  chr8_71105356     HCab    C    T        0      0        2 
   8  chr8_71105356     HPrz    C    T        1      2        2 
   8  chr8_71105356     ZBoe    C    T        0      0        2 
   8  chr8_71105356     ZGre    C    T        0      0        2 
   8  chr8_71105356     ZHar    C    T        0      0        2 
   8  chr8_71105356   Sample    C    T        0      0        2 
   8  chr8_71114873     AAsi    T    C        0      0        2 
   8  chr8_71114873     AKia    T    C        0      0        2 
   8  chr8_71114873     AOna    T    C        0      0        2 
   8  chr8_71114873     ASom    T    C      0.5      1        2 
   8  chr8_71114873     HCab    T    C        0      0        2 
   8  chr8_71114873     HPrz    T    C        0      0        2 
   8  chr8_71114873     ZBoe    T    C        0      0        2 
   8  chr8_71114873     ZGre    T    C        0      0        2 
   8  chr8_71114873     ZHar    T    C        0      0        2 
   8  chr8_71114873   Sample    T    C        0      0        2 
   8  chr8_71124294     AAsi    G    C        0      0        2 
   8  chr8_71124294     AKia    G    C        0      0        2 
   8  chr8_71124294     AOna    G    C        0      0        2 
   8  chr8_71124294     ASom    G    C        0      0        2 
   8  chr8_71124294     HCab    G    C        1      2        2 
   8  chr8_71124294     HPrz    G    C        1      2        2 
   8  chr8_71124294     ZBoe    G    C        0      0        2 
   8  chr8_71124294     ZGre    G    C        0      0        2 
   8  chr8_71124294     ZHar    G    C        0      0        2 
   8  chr8_71124294   Sample    G    C        0      0        2 
   8  chr8_71124452     AAsi    C    A        0      0        2 
   8  chr8_71124452     AKia    C    A        0      0        2 
   8  chr8_71124452     AOna    C    A        0      0        2 
   8  chr8_71124452     ASom    C    A        0      0        2 
   8  chr8_71124452     HCab    C    A        1      2        2 
   8  chr8_71124452     HPrz    C    A        1      2        2 
   8  chr8_71124452     ZBoe    C    A        0      0        2 
   8  chr8_71124452     ZGre    C    A        0      0        2 
   8  chr8_71124452     ZHar    C    A        0      0        2 
   8  chr8_71124452   Sample    C    A        0      0        2 
   8  chr8_71125982     AAsi    G    A        0      0        2 
   8  chr8_71125982     AKia    G    A        0      0        2 
   8  chr8_71125982     AOna    G    A        0      0        2 
   8  chr8_71125982     ASom    G    A      0.5      1        2 
   8  chr8_71125982     HCab    G    A        0      0        2 
   8  chr8_71125982     HPrz    G    A        0      0        2 
   8  chr8_71125982     ZBoe    G    A        0      0        2 
   8  chr8_71125982     ZGre    G    A        0      0        2 
   8  chr8_71125982     ZHar    G    A        0      0        2 
   8  chr8_71125982   Sample    G    A        0      0        2 
   8  chr8_71128561     AAsi    A    C        0      0        2 
   8  chr8_71128561     AKia    A    C        0      0        2 
   8  chr8_71128561     AOna    A    C        0      0        2 
   8  chr8_71128561     ASom    A    C        0      0        2 
   8  chr8_71128561     HCab    A    C        0      0        2 
   8  chr8_71128561     HPrz    A    C        0      0        2 
   8  chr8_71128561     ZBoe    A    C        1      2        2 
   8  chr8_71128561     ZGre    A    C        0      0        2 
   8  chr8_71128561     ZHar    A    C        0      0        2 
   8  chr8_71128561   Sample    A    C        0      0        2 
   8  chr8_71132824     AAsi    C    T        0      0        2 
   8  chr8_71132824     AKia    C    T        0      0        2 
   8  chr8_71132824     AOna    C    T        0      0        2 
   8  chr8_71132824     ASom    C    T        0      0        2 
   8  chr8_71132824     HCab    C    T        0      0        2 
   8  chr8_71132824     HPrz    C    T        0      0        2 
   8  chr8_71132824     ZBoe    C    T        0      0        2 
   8  chr8_71132824     ZGre    C    T        0      0        2 
   8  chr8_71132824     ZHar    C    T      0.5      1        2 
   8  chr8_71132824   Sample    C    T        0      0        2 
   8  chr8_71135285     AAsi    C    G        0      0        2 
   8  chr8_71135285     AKia    C    G        0      0        2 
   8  chr8_71135285     AOna    C    G        0      0        2 
   8  chr8_71135285     ASom    C    G        0      0        2 
   8  chr8_71135285     HCab    C    G        1      2        2 
   8  chr8_71135285     HPrz    C    G        1      2        2 
   8  chr8_71135285     ZBoe    C    G        0      0        2 
   8  chr8_71135285     ZGre    C    G        0      0        2 
   8  chr8_71135285     ZHar    C    G        0      0        2 
   8  chr8_71135285   Sample    C    G        0      0        2 
   8  chr8_71136816     AAsi    T    C        0      0        2 
   8  chr8_71136816     AKia    T    C        0      0        2 
   8  chr8_71136816     AOna    T    C        0      0        2 
   8  chr8_71136816     ASom    T    C        0      0        2 
   8  chr8_71136816     HCab    T    C        1      2        2 
   8  chr8_71136816     HPrz    T    C        1      2        2 
   8  chr8_71136816     ZBoe    T    C        0      0        2 
   8  chr8_71136816     ZGre    T    C        0      0        2 
   8  chr8_71136816     ZHar    T    C        0      0        2 
   8  chr8_71136816   Sample    T    C        0      0        2 
   8  chr8_71141197     AAsi    A    G        0      0        2 
   8  chr8_71141197     AKia    A    G        0      0        2 
   8  chr8_71141197     AOna    A    G        0      0        2 
   8  chr8_71141197     ASom    A    G        0      0        2 
   8  chr8_71141197     HCab    A    G        1      2        2 
   8  chr8_71141197     HPrz    A    G        1      2        2 
   8  chr8_71141197     ZBoe    A    G        0      0        2 
   8  chr8_71141197     ZGre    A    G        0      0        2 
   8  chr8_71141197     ZHar    A    G        0      0        2 
   8  chr8_71141197   Sample    A    G        0      0        2 
   8  chr8_71151851     AAsi    C    T        0      0        2 
   8  chr8_71151851     AKia    C    T      0.5      1        2 
   8  chr8_71151851     AOna    C    T        0      0        2 
   8  chr8_71151851     ASom    C    T        0      0        2 
   8  chr8_71151851     HCab    C    T        0      0        2 
   8  chr8_71151851     HPrz    C    T        0      0        2 
   8  chr8_71151851     ZBoe    C    T        0      0        2 
   8  chr8_71151851     ZGre    C    T        0      0        2 
   8  chr8_71151851     ZHar    C    T        0      0        2 
   8  chr8_71151851   Sample    C    T        0      0        2 
   8  chr8_71154320     AAsi    G    A        0      0        2 
   8  chr8_71154320     AKia    G    A        0      0        2 
   8  chr8_71154320     AOna    G    A        0      0        2 
   8  chr8_71154320     ASom    G    A        0      0        2 
   8  chr8_71154320     HCab    G    A      0.5      1        2 
   8  chr8_71154320     HPrz    G    A        0      0        2 
   8  chr8_71154320     ZBoe    G    A        0      0        2 
   8  chr8_71154320     ZGre    G    A        0      0        2 
   8  chr8_71154320     ZHar    G    A        0      0        2 
   8  chr8_71154320   Sample    G    A        0      0        2 
   8  chr8_71185408     AAsi    A    G        0      0        2 
   8  chr8_71185408     AKia    A    G        0      0        2 
   8  chr8_71185408     AOna    A    G        0      0        2 
   8  chr8_71185408     ASom    A    G        0      0        2 
   8  chr8_71185408     HCab    A    G        1      2        2 
   8  chr8_71185408     HPrz    A    G        1      2        2 
   8  chr8_71185408     ZBoe    A    G        0      0        2 
   8  chr8_71185408     ZGre    A    G        0      0        2 
   8  chr8_71185408     ZHar    A    G        0      0        2 
   8  chr8_71185408   Sample    A    G        0      0        2 
   8  chr8_71185703     AAsi    C    G        0      0        2 
   8  chr8_71185703     AKia    C    G        1      2        2 
   8  chr8_71185703     AOna    C    G        1      2        2 
   8  chr8_71185703     ASom    C    G        0      0        2 
   8  chr8_71185703     HCab    C    G        0      0        2 
   8  chr8_71185703     HPrz    C    G        0      0        2 
   8  chr8_71185703     ZBoe    C    G        0      0        2 
   8  chr8_71185703     ZGre    C    G        0      0        2 
   8  chr8_71185703     ZHar    C    G        0      0        2 
   8  chr8_71185703   Sample    C    G        0      0        2 
   8  chr8_71190525     AAsi    C    A        0      0        2 
   8  chr8_71190525     AKia    C    A        0      0        2 
   8  chr8_71190525     AOna    C    A        0      0        2 
   8  chr8_71190525     ASom    C    A        1      2        2 
   8  chr8_71190525     HCab    C    A        0      0        2 
   8  chr8_71190525     HPrz    C    A        0      0        2 
   8  chr8_71190525     ZBoe    C    A        0      0        2 
   8  chr8_71190525     ZGre    C    A        0      0        2 
   8  chr8_71190525     ZHar    C    A        0      0        2 
   8  chr8_71190525   Sample    C    A        0      0        2 
   8  chr8_71194839     AAsi    G    A        0      0        2 
   8  chr8_71194839     AKia    G    A        0      0        2 
   8  chr8_71194839     AOna    G    A        0      0        2 
   8  chr8_71194839     ASom    G    A        0      0        2 
   8  chr8_71194839     HCab    G    A        1      2        2 
   8  chr8_71194839     HPrz    G    A        1      2        2 
   8  chr8_71194839     ZBoe    G    A        0      0        2 
   8  chr8_71194839     ZGre    G    A        0      0        2 
   8  chr8_71194839     ZHar    G    A        0      0        2 
   8  chr8_71194839   Sample    G    A        0      0        2 
   8  chr8_71199860     AAsi    T    C        0      0        2 
   8  chr8_71199860     AKia    T    C        0      0        2 
   8  chr8_71199860     AOna    T    C        0      0        2 
   8  chr8_71199860     ASom    T    C        1      2        2 
   8  chr8_71199860     HCab    T    C        0      0        2 
   8  chr8_71199860     HPrz    T    C        0      0        2 
   8  chr8_71199860     ZBoe    T    C        0      0        2 
   8  chr8_71199860     ZGre    T    C        0      0        2 
   8  chr8_71199860     ZHar    T    C        0      0        2 
   8  chr8_71199860   Sample    T    C        0      0        2 
   8  chr8_71204421     AAsi    T    G        0      0        2 
   8  chr8_71204421     AKia    T    G        0      0        2 
   8  chr8_71204421     AOna    T    G        1      2        2 
   8  chr8_71204421     ASom    T    G        0      0        2 
   8  chr8_71204421     HCab    T    G        0      0        2 
   8  chr8_71204421     HPrz    T    G        0      0        2 
   8  chr8_71204421     ZBoe    T    G        0      0        2 
   8  chr8_71204421     ZGre    T    G        0      0        2 
   8  chr8_71204421     ZHar    T    G        0      0        2 
   8  chr8_71204421   Sample    T    G        0      0        2 
   8  chr8_71204469     AAsi    T    A        0      0        2 
   8  chr8_71204469     AKia    T    A        0      0        2 
   8  chr8_71204469     AOna    T    A        0      0        2 
   8  chr8_71204469     ASom    T    A        0      0        2 
   8  chr8_71204469     HCab    T    A        0      0        2 
   8  chr8_71204469     HPrz    T    A        0      0        2 
   8  chr8_71204469     ZBoe    T    A      0.5      1        2 
   8  chr8_71204469     ZGre    T    A        0      0        2 
   8  chr8_71204469     ZHar    T    A        0      0        2 
   8  chr8_71204469   Sample    T    A        0      0        2 
   8  chr8_71204756     AAsi    T    C        0      0        2 
   8  chr8_71204756     AKia    T    C        0      0        2 
   8  chr8_71204756     AOna    T    C        0      0        2 
   8  chr8_71204756     ASom    T    C        0      0        2 
   8  chr8_71204756     HCab    T    C        0      0        2 
   8  chr8_71204756     HPrz    T    C        0      0        2 
   8  chr8_71204756     ZBoe    T    C        0      0        2 
   8  chr8_71204756     ZGre    T    C        1      2        2 
   8  chr8_71204756     ZHar    T    C        0      0        2 
   8  chr8_71204756   Sample    T    C        0      0        2 
   8  chr8_71205559     AAsi    C    A        1      2        2 
   8  chr8_71205559     AKia    C    A        0      0        2 
   8  chr8_71205559     AOna    C    A        0      0        2 
   8  chr8_71205559     ASom    C    A        0      0        2 
   8  chr8_71205559     HCab    C    A        0      0        2 
   8  chr8_71205559     HPrz    C    A        0      0        2 
   8  chr8_71205559     ZBoe    C    A        0      0        2 
   8  chr8_71205559     ZGre    C    A        0      0        2 
   8  chr8_71205559     ZHar    C    A        0      0        2 
   8  chr8_71205559   Sample    C    A        1      2        2 
   8  chr8_71207911     AAsi    T    C        0      0        2 
   8  chr8_71207911     AKia    T    C        0      0        2 
   8  chr8_71207911     AOna    T    C        1      2        2 
   8  chr8_71207911     ASom    T    C        0      0        2 
   8  chr8_71207911     HCab    T    C        0      0        2 
   8  chr8_71207911     HPrz    T    C        0      0        2 
   8  chr8_71207911     ZBoe    T    C        0      0        2 
   8  chr8_71207911     ZGre    T    C        0      0        2 
   8  chr8_71207911     ZHar    T    C        0      0        2 
   8  chr8_71207911   Sample    T    C        0      0        2 
   8  chr8_71209011     AAsi    G    A        0      0        2 
   8  chr8_71209011     AKia    G    A        0      0        2 
   8  chr8_71209011     AOna    G    A        1      2        2 
   8  chr8_71209011     ASom    G    A        0      0        2 
   8  chr8_71209011     HCab    G    A        0      0        2 
   8  chr8_71209011     HPrz    G    A        0      0        2 
   8  chr8_71209011     ZBoe    G    A        0      0        2 
   8  chr8_71209011     ZGre    G    A        0      0        2 
   8  chr8_71209011     ZHar    G    A        0      0        2 
   8  chr8_71209011   Sample    G    A        0      0        2 
   8  chr8_71215904     AAsi    A    G        0      0        2 
   8  chr8_71215904     AKia    A    G        0      0        2 
   8  chr8_71215904     AOna    A    G        0      0        2 
   8  chr8_71215904     ASom    A    G        0      0        2 
   8  chr8_71215904     HCab    A    G        0      0        2 
   8  chr8_71215904     HPrz    A    G        0      0        2 
   8  chr8_71215904     ZBoe    A    G      0.5      1        2 
   8  chr8_71215904     ZGre    A    G        0      0        2 
   8  chr8_71215904     ZHar    A    G        0      0        2 
   8  chr8_71215904   Sample    A    G        0      0        2 
   8  chr8_71217037     AAsi    C    T      0.5      1        2 
   8  chr8_71217037     AKia    C    T        0      0        2 
   8  chr8_71217037     AOna    C    T        0      0        2 
   8  chr8_71217037     ASom    C    T        0      0        2 
   8  chr8_71217037     HCab    C    T        0      0        2 
   8  chr8_71217037     HPrz    C    T        0      0        2 
   8  chr8_71217037     ZBoe    C    T        0      0        2 
   8  chr8_71217037     ZGre    C    T        0      0        2 
   8  chr8_71217037     ZHar    C    T        0      0        2 
   8  chr8_71217037   Sample    C    T        0      0        2 
   8  chr8_71221283     AAsi    A    G        0      0        2 
   8  chr8_71221283     AKia    A    G        0      0        2 
   8  chr8_71221283     AOna    A    G        0      0        2 
   8  chr8_71221283     ASom    A    G        0      0        2 
   8  chr8_71221283     HCab    A    G        0      0        2 
   8  chr8_71221283     HPrz    A    G        0      0        2 
   8  chr8_71221283     ZBoe    A    G        0      0        2 
   8  chr8_71221283     ZGre    A    G        1      2        2 
   8  chr8_71221283     ZHar    A    G        0      0        2 
   8  chr8_71221283   Sample    A    G        0      0        2 
   8  chr8_71234052     AAsi    T    G        0      0        2 
   8  chr8_71234052     AKia    T    G        0      0        2 
   8  chr8_71234052     AOna    T    G        0      0        2 
   8  chr8_71234052     ASom    T    G        0      0        2 
   8  chr8_71234052     HCab    T    G        1      2        2 
   8  chr8_71234052     HPrz    T    G        1      2        2 
   8  chr8_71234052     ZBoe    T    G        0      0        2 
   8  chr8_71234052     ZGre    T    G        0      0        2 
   8  chr8_71234052     ZHar    T    G        0      0        2 
   8  chr8_71234052   Sample    T    G        0      0        2 
   8  chr8_71234539     AAsi    T    C        0      0        2 
   8  chr8_71234539     AKia    T    C        0      0        2 
   8  chr8_71234539     AOna    T    C        0      0        2 
   8  chr8_71234539     ASom    T    C        0      0        2 
   8  chr8_71234539     HCab    T    C        1      2        2 
   8  chr8_71234539     HPrz    T    C        1      2        2 
   8  chr8_71234539     ZBoe    T    C        0      0        2 
   8  chr8_71234539     ZGre    T    C        0      0        2 
   8  chr8_71234539     ZHar    T    C        0      0        2 
   8  chr8_71234539   Sample    T    C        0      0        2 
   8  chr8_71246953     AAsi    T    C        1      2        2 
   8  chr8_71246953     AKia    T    C        0      0        2 
   8  chr8_71246953     AOna    T    C        0      0        2 
   8  chr8_71246953     ASom    T    C        1      2        2 
   8  chr8_71246953     HCab    T    C        0      0        2 
   8  chr8_71246953     HPrz    T    C        0      0        2 
   8  chr8_71246953     ZBoe    T    C        0      0        2 
   8  chr8_71246953     ZGre    T    C        0      0        2 
   8  chr8_71246953     ZHar    T    C        0      0        2 
   8  chr8_71246953   Sample    T    C        1      2        2 
   8  chr8_71248317     AAsi    A    T        0      0        2 
   8  chr8_71248317     AKia    A    T        0      0        2 
   8  chr8_71248317     AOna    A    T        0      0        2 
   8  chr8_71248317     ASom    A    T        0      0        2 
   8  chr8_71248317     HCab    A    T      0.5      1        2 
   8  chr8_71248317     HPrz    A    T      0.5      1        2 
   8  chr8_71248317     ZBoe    A    T        0      0        2 
   8  chr8_71248317     ZGre    A    T        0      0        2 
   8  chr8_71248317     ZHar    A    T        0      0        2 
   8  chr8_71248317   Sample    A    T        0      0        2 
   8  chr8_71249045     AAsi    G    T        0      0        2 
   8  chr8_71249045     AKia    G    T        0      0        2 
   8  chr8_71249045     AOna    G    T        0      0        2 
   8  chr8_71249045     ASom    G    T        0      0        2 
   8  chr8_71249045     HCab    G    T      0.5      1        2 
   8  chr8_71249045     HPrz    G    T        0      0        2 
   8  chr8_71249045     ZBoe    G    T        0      0        2 
   8  chr8_71249045     ZGre    G    T        0      0        2 
   8  chr8_71249045     ZHar    G    T        0      0        2 
   8  chr8_71249045   Sample    G    T        0      0        2 
   8  chr8_71252142     AAsi    A    G        0      0        2 
   8  chr8_71252142     AKia    A    G        0      0        2 
   8  chr8_71252142     AOna    A    G        0      0        2 
   8  chr8_71252142     ASom    A    G        0      0        2 
   8  chr8_71252142     HCab    A    G        1      2        2 
   8  chr8_71252142     HPrz    A    G        1      2        2 
   8  chr8_71252142     ZBoe    A    G        0      0        2 
   8  chr8_71252142     ZGre    A    G        0      0        2 
   8  chr8_71252142     ZHar    A    G        0      0        2 
   8  chr8_71252142   Sample    A    G        0      0        2 
   8  chr8_71255430     AAsi    G    T        0      0        2 
   8  chr8_71255430     AKia    G    T        0      0        2 
   8  chr8_71255430     AOna    G    T        0      0        2 
   8  chr8_71255430     ASom    G    T        0      0        2 
   8  chr8_71255430     HCab    G    T        0      0        2 
   8  chr8_71255430     HPrz    G    T        0      0        2 
   8  chr8_71255430     ZBoe    G    T      0.5      1        2 
   8  chr8_71255430     ZGre    G    T        0      0        2 
   8  chr8_71255430     ZHar    G    T        0      0        2 
   8  chr8_71255430   Sample    G    T        0      0        2 
   8  chr8_71269690     AAsi    T    G        0      0        2 
   8  chr8_71269690     AKia    T    G        0      0        2 
   8  chr8_71269690     AOna    T    G        0      0        2 
   8  chr8_71269690     ASom    T    G        0      0        2 
   8  chr8_71269690     HCab    T    G        1      2        2 
   8  chr8_71269690     HPrz    T    G        1      2        2 
   8  chr8_71269690     ZBoe    T    G        0      0        2 
   8  chr8_71269690     ZGre    T    G        0      0        2 
   8  chr8_71269690     ZHar    T    G        0      0        2 
   8  chr8_71269690   Sample    T    G        0      0        2 
   8  chr8_71278155     AAsi    T    C        0      0        2 
   8  chr8_71278155     AKia    T    C        0      0        2 
   8  chr8_71278155     AOna    T    C        0      0        2 
   8  chr8_71278155     ASom    T    C        0      0        2 
   8  chr8_71278155     HCab    T    C        0      0        2 
   8  chr8_71278155     HPrz    T    C        0      0        2 
   8  chr8_71278155     ZBoe    T    C        0      0        2 
   8  chr8_71278155     ZGre    T    C        1      2        2 
   8  chr8_71278155     ZHar    T    C        0      0        2 
   8  chr8_71278155   Sample    T    C        0      0        2 
   8  chr8_71280046     AAsi    C    T        0      0        2 
   8  chr8_71280046     AKia    C    T        0      0        2 
   8  chr8_71280046     AOna    C    T        0      0        2 
   8  chr8_71280046     ASom    C    T        0      0        2 
   8  chr8_71280046     HCab    C    T        0      0        2 
   8  chr8_71280046     HPrz    C    T        1      2        2 
   8  chr8_71280046     ZBoe    C    T        0      0        2 
   8  chr8_71280046     ZGre    C    T        0      0        2 
   8  chr8_71280046     ZHar    C    T        0      0        2 
   8  chr8_71280046   Sample    C    T        0      0        2 
   8  chr8_71284447     AAsi    G    C        1      2        2 
   8  chr8_71284447     AKia    G    C        0      0        2 
   8  chr8_71284447     AOna    G    C        0      0        2 
   8  chr8_71284447     ASom    G    C        0      0        2 
   8  chr8_71284447     HCab    G    C        0      0        2 
   8  chr8_71284447     HPrz    G    C        0      0        2 
   8  chr8_71284447     ZBoe    G    C        0      0        2 
   8  chr8_71284447     ZGre    G    C        0      0        2 
   8  chr8_71284447     ZHar    G    C        0      0        2 
   8  chr8_71284447   Sample    G    C        1      2        2 
   8  chr8_71285778     AAsi    C    T        0      0        2 
   8  chr8_71285778     AKia    C    T        0      0        2 
   8  chr8_71285778     AOna    C    T        0      0        2 
   8  chr8_71285778     ASom    C    T        0      0        2 
   8  chr8_71285778     HCab    C    T        1      2        2 
   8  chr8_71285778     HPrz    C    T        1      2        2 
   8  chr8_71285778     ZBoe    C    T        0      0        2 
   8  chr8_71285778     ZGre    C    T        0      0        2 
   8  chr8_71285778     ZHar    C    T        0      0        2 
   8  chr8_71285778   Sample    C    T        0      0        2 
   8  chr8_71286204     AAsi    G    T        0      0        2 
   8  chr8_71286204     AKia    G    T        0      0        2 
   8  chr8_71286204     AOna    G    T        0      0        2 
   8  chr8_71286204     ASom    G    T        0      0        2 
   8  chr8_71286204     HCab    G    T        0      0        2 
   8  chr8_71286204     HPrz    G    T        0      0        2 
   8  chr8_71286204     ZBoe    G    T      0.5      1        2 
   8  chr8_71286204     ZGre    G    T        0      0        2 
   8  chr8_71286204     ZHar    G    T        0      0        2 
   8  chr8_71286204   Sample    G    T        0      0        2 
   8  chr8_71296709     AAsi    A    G        0      0        2 
   8  chr8_71296709     AKia    A    G        0      0        2 
   8  chr8_71296709     AOna    A    G        0      0        2 
   8  chr8_71296709     ASom    A    G        0      0        2 
   8  chr8_71296709     HCab    A    G        1      2        2 
   8  chr8_71296709     HPrz    A    G        1      2        2 
   8  chr8_71296709     ZBoe    A    G        0      0        2 
   8  chr8_71296709     ZGre    A    G        0      0        2 
   8  chr8_71296709     ZHar    A    G        0      0        2 
   8  chr8_71296709   Sample    A    G        0      0        2 
   8  chr8_71299801     AAsi    C    A        0      0        2 
   8  chr8_71299801     AKia    C    A        0      0        2 
   8  chr8_71299801     AOna    C    A        0      0        2 
   8  chr8_71299801     ASom    C    A        0      0        2 
   8  chr8_71299801     HCab    C    A        0      0        2 
   8  chr8_71299801     HPrz    C    A        0      0        2 
   8  chr8_71299801     ZBoe    C    A        0      0        2 
   8  chr8_71299801     ZGre    C    A        0      0        2 
   8  chr8_71299801     ZHar    C    A        1      2        2 
   8  chr8_71299801   Sample    C    A        0      0        2 
   8  chr8_71311334     AAsi    T    G        0      0        2 
   8  chr8_71311334     AKia    T    G        0      0        2 
   8  chr8_71311334     AOna    T    G        0      0        2 
   8  chr8_71311334     ASom    T    G        0      0        2 
   8  chr8_71311334     HCab    T    G        0      0        2 
   8  chr8_71311334     HPrz    T    G      0.5      1        2 
   8  chr8_71311334     ZBoe    T    G        0      0        2 
   8  chr8_71311334     ZGre    T    G        0      0        2 
   8  chr8_71311334     ZHar    T    G        0      0        2 
   8  chr8_71311334   Sample    T    G        0      0        2 
   8  chr8_71313100     AAsi    A    G      0.5      1        2 
   8  chr8_71313100     AKia    A    G        0      0        2 
   8  chr8_71313100     AOna    A    G        0      0        2 
   8  chr8_71313100     ASom    A    G        0      0        2 
   8  chr8_71313100     HCab    A    G      0.5      1        2 
   8  chr8_71313100     HPrz    A    G        0      0        2 
   8  chr8_71313100     ZBoe    A    G        0      0        2 
   8  chr8_71313100     ZGre    A    G        0      0        2 
   8  chr8_71313100     ZHar    A    G        0      0        2 
   8  chr8_71313100   Sample    A    G        0      0        2 
   8  chr8_71316678     AAsi    C    T        0      0        2 
   8  chr8_71316678     AKia    C    T      0.5      1        2 
   8  chr8_71316678     AOna    C    T        0      0        2 
   8  chr8_71316678     ASom    C    T        0      0        2 
   8  chr8_71316678     HCab    C    T        0      0        2 
   8  chr8_71316678     HPrz    C    T        0      0        2 
   8  chr8_71316678     ZBoe    C    T        0      0        2 
   8  chr8_71316678     ZGre    C    T        0      0        2 
   8  chr8_71316678     ZHar    C    T        0      0        2 
   8  chr8_71316678   Sample    C    T        0      0        2 
   8  chr8_71324899     AAsi    T    A        0      0        2 
   8  chr8_71324899     AKia    T    A        0      0        2 
   8  chr8_71324899     AOna    T    A        0      0        2 
   8  chr8_71324899     ASom    T    A        0      0        2 
   8  chr8_71324899     HCab    T    A        0      0        2 
   8  chr8_71324899     HPrz    T    A        0      0        2 
   8  chr8_71324899     ZBoe    T    A      0.5      1        2 
   8  chr8_71324899     ZGre    T    A        0      0        2 
   8  chr8_71324899     ZHar    T    A        0      0        2 
   8  chr8_71324899   Sample    T    A        0      0        2 
   8  chr8_71330060     AAsi    C    A        0      0        2 
   8  chr8_71330060     AKia    C    A        0      0        2 
   8  chr8_71330060     AOna    C    A        0      0        2 
   8  chr8_71330060     ASom    C    A        0      0        2 
   8  chr8_71330060     HCab    C    A        0      0        2 
   8  chr8_71330060     HPrz    C    A        1      2        2 
   8  chr8_71330060     ZBoe    C    A        0      0        2 
   8  chr8_71330060     ZGre    C    A        0      0        2 
   8  chr8_71330060     ZHar    C    A        0      0        2 
   8  chr8_71330060   Sample    C    A        0      0        2 
   8  chr8_71334518     AAsi    G    C        0      0        2 
   8  chr8_71334518     AKia    G    C        0      0        2 
   8  chr8_71334518     AOna    G    C        0      0        2 
   8  chr8_71334518     ASom    G    C        0      0        2 
   8  chr8_71334518     HCab    G    C        1      2        2 
   8  chr8_71334518     HPrz    G    C        1      2        2 
   8  chr8_71334518     ZBoe    G    C        0      0        2 
   8  chr8_71334518     ZGre    G    C        0      0        2 
   8  chr8_71334518     ZHar    G    C        0      0        2 
   8  chr8_71334518   Sample    G    C        0      0        2 
   8  chr8_71337550     AAsi    A    C        0      0        2 
   8  chr8_71337550     AKia    A    C        0      0        2 
   8  chr8_71337550     AOna    A    C        0      0        2 
   8  chr8_71337550     ASom    A    C        0      0        2 
   8  chr8_71337550     HCab    A    C        0      0        2 
   8  chr8_71337550     HPrz    A    C        0      0        2 
   8  chr8_71337550     ZBoe    A    C        0      0        2 
   8  chr8_71337550     ZGre    A    C        0      0        2 
   8  chr8_71337550     ZHar    A    C      0.5      1        2 
   8  chr8_71337550   Sample    A    C        0      0        2 
   8  chr8_71342723     AAsi    G    C        0      0        2 
   8  chr8_71342723     AKia    G    C        0      0        2 
   8  chr8_71342723     AOna    G    C        0      0        2 
   8  chr8_71342723     ASom    G    C        0      0        2 
   8  chr8_71342723     HCab    G    C        1      2        2 
   8  chr8_71342723     HPrz    G    C        1      2        2 
   8  chr8_71342723     ZBoe    G    C        0      0        2 
   8  chr8_71342723     ZGre    G    C        0      0        2 
   8  chr8_71342723     ZHar    G    C        0      0        2 
   8  chr8_71342723   Sample    G    C        0      0        2 
   8  chr8_71344219     AAsi    A    G        0      0        2 
   8  chr8_71344219     AKia    A    G        0      0        2 
   8  chr8_71344219     AOna    A    G        0      0        2 
   8  chr8_71344219     ASom    A    G        0      0        2 
   8  chr8_71344219     HCab    A    G        0      0        2 
   8  chr8_71344219     HPrz    A    G        0      0        2 
   8  chr8_71344219     ZBoe    A    G        1      2        2 
   8  chr8_71344219     ZGre    A    G        0      0        2 
   8  chr8_71344219     ZHar    A    G        1      2        2 
   8  chr8_71344219   Sample    A    G        0      0        2 
   8  chr8_71346369     AAsi    A    G        0      0        2 
   8  chr8_71346369     AKia    A    G      0.5      1        2 
   8  chr8_71346369     AOna    A    G        1      2        2 
   8  chr8_71346369     ASom    A    G        0      0        2 
   8  chr8_71346369     HCab    A    G        1      2        2 
   8  chr8_71346369     HPrz    A    G        1      2        2 
   8  chr8_71346369     ZBoe    A    G        0      0        2 
   8  chr8_71346369     ZGre    A    G        0      0        2 
   8  chr8_71346369     ZHar    A    G        0      0        2 
   8  chr8_71346369   Sample    A    G        0      0        2 
   8  chr8_71358773     AAsi    G    A        0      0        2 
   8  chr8_71358773     AKia    G    A        0      0        2 
   8  chr8_71358773     AOna    G    A        0      0        2 
   8  chr8_71358773     ASom    G    A        0      0        2 
   8  chr8_71358773     HCab    G    A        0      0        2 
   8  chr8_71358773     HPrz    G    A        0      0        2 
   8  chr8_71358773     ZBoe    G    A        0      0        2 
   8  chr8_71358773     ZGre    G    A        1      2        2 
   8  chr8_71358773     ZHar    G    A        0      0        2 
   8  chr8_71358773   Sample    G    A        0      0        2 
   8  chr8_71364553     AAsi    T    C        0      0        2 
   8  chr8_71364553     AKia    T    C        0      0        2 
   8  chr8_71364553     AOna    T    C        0      0        2 
   8  chr8_71364553     ASom    T    C        0      0        2 
   8  chr8_71364553     HCab    T    C        0      0        2 
   8  chr8_71364553     HPrz    T    C        0      0        2 
   8  chr8_71364553     ZBoe    T    C      0.5      1        2 
   8  chr8_71364553     ZGre    T    C        0      0        2 
   8  chr8_71364553     ZHar    T    C        0      0        2 
   8  chr8_71364553   Sample    T    C        0      0        2 
   8  chr8_71389933     AAsi    T    C        0      0        2 
   8  chr8_71389933     AKia    T    C        0      0        2 
   8  chr8_71389933     AOna    T    C        0      0        2 
   8  chr8_71389933     ASom    T    C        0      0        2 
   8  chr8_71389933     HCab    T    C        1      2        2 
   8  chr8_71389933     HPrz    T    C        1      2        2 
   8  chr8_71389933     ZBoe    T    C        0      0        2 
   8  chr8_71389933     ZGre    T    C        0      0        2 
   8  chr8_71389933     ZHar    T    C        0      0        2 
   8  chr8_71389933   Sample    T    C        0      0        2 
   8  chr8_71404561     AAsi    A    G        0      0        2 
   8  chr8_71404561     AKia    A    G        0      0        2 
   8  chr8_71404561     AOna    A    G        1      2        2 
   8  chr8_71404561     ASom    A    G        0      0        2 
   8  chr8_71404561     HCab    A    G        0      0        2 
   8  chr8_71404561     HPrz    A    G        0      0        2 
   8  chr8_71404561     ZBoe    A    G        0      0        2 
   8  chr8_71404561     ZGre    A    G        0      0        2 
   8  chr8_71404561     ZHar    A    G        0      0        2 
   8  chr8_71404561   Sample    A    G        0      0        2 
   8  chr8_71412919     AAsi    T    C        0      0        2 
   8  chr8_71412919     AKia    T    C        0      0        2 
   8  chr8_71412919     AOna    T    C        0      0        2 
   8  chr8_71412919     ASom    T    C        0      0        2 
   8  chr8_71412919     HCab    T    C        0      0        2 
   8  chr8_71412919     HPrz    T    C        0      0        2 
   8  chr8_71412919     ZBoe    T    C        0      0        2 
   8  chr8_71412919     ZGre    T    C        0      0        2 
   8  chr8_71412919     ZHar    T    C        1      2        2 
   8  chr8_71412919   Sample    T    C        0      0        2 
   8  chr8_71419331     AAsi    C    T        0      0        2 
   8  chr8_71419331     AKia    C    T        0      0        2 
   8  chr8_71419331     AOna    C    T        0      0        2 
   8  chr8_71419331     ASom    C    T        0      0        2 
   8  chr8_71419331     HCab    C    T        1      2        2 
   8  chr8_71419331     HPrz    C    T        1      2        2 
   8  chr8_71419331     ZBoe    C    T        0      0        2 
   8  chr8_71419331     ZGre    C    T        0      0        2 
   8  chr8_71419331     ZHar    C    T        0      0        2 
   8  chr8_71419331   Sample    C    T        0      0        2 
   8  chr8_71424704     AAsi    T    A        0      0        2 
   8  chr8_71424704     AKia    T    A        0      0        2 
   8  chr8_71424704     AOna    T    A        0      0        2 
   8  chr8_71424704     ASom    T    A        0      0        2 
   8  chr8_71424704     HCab    T    A      0.5      1        2 
   8  chr8_71424704     HPrz    T    A        0      0        2 
   8  chr8_71424704     ZBoe    T    A        0      0        2 
   8  chr8_71424704     ZGre    T    A        0      0        2 
   8  chr8_71424704     ZHar    T    A        0      0        2 
   8  chr8_71424704   Sample    T    A        0      0        2 
   8  chr8_71425442     AAsi    A    G        0      0        2 
   8  chr8_71425442     AKia    A    G        0      0        2 
   8  chr8_71425442     AOna    A    G        0      0        2 
   8  chr8_71425442     ASom    A    G        0      0        2 
   8  chr8_71425442     HCab    A    G        0      0        2 
   8  chr8_71425442     HPrz    A    G        0      0        2 
   8  chr8_71425442     ZBoe    A    G      0.5      1        2 
   8  chr8_71425442     ZGre    A    G        0      0        2 
   8  chr8_71425442     ZHar    A    G        0      0        2 
   8  chr8_71425442   Sample    A    G        0      0        2 
   8  chr8_71426393     AAsi    A    G        0      0        2 
   8  chr8_71426393     AKia    A    G        0      0        2 
   8  chr8_71426393     AOna    A    G        0      0        2 
   8  chr8_71426393     ASom    A    G        0      0        2 
   8  chr8_71426393     HCab    A    G        0      0        2 
   8  chr8_71426393     HPrz    A    G        0      0        2 
   8  chr8_71426393     ZBoe    A    G        0      0        2 
   8  chr8_71426393     ZGre    A    G        1      2        2 
   8  chr8_71426393     ZHar    A    G        0      0        2 
   8  chr8_71426393   Sample    A    G        0      0        2 
   8  chr8_71426419     AAsi    A    T        0      0        2 
   8  chr8_71426419     AKia    A    T        0      0        2 
   8  chr8_71426419     AOna    A    T        1      2        2 
   8  chr8_71426419     ASom    A    T        0      0        2 
   8  chr8_71426419     HCab    A    T        0      0        2 
   8  chr8_71426419     HPrz    A    T        0      0        2 
   8  chr8_71426419     ZBoe    A    T        0      0        2 
   8  chr8_71426419     ZGre    A    T        0      0        2 
   8  chr8_71426419     ZHar    A    T        0      0        2 
   8  chr8_71426419   Sample    A    T        0      0        2 
   8  chr8_71426578     AAsi    A    T        0      0        2 
   8  chr8_71426578     AKia    A    T        0      0        2 
   8  chr8_71426578     AOna    A    T        0      0        2 
   8  chr8_71426578     ASom    A    T        0      0        2 
   8  chr8_71426578     HCab    A    T      0.5      1        2 
   8  chr8_71426578     HPrz    A    T        0      0        2 
   8  chr8_71426578     ZBoe    A    T        0      0        2 
   8  chr8_71426578     ZGre    A    T        0      0        2 
   8  chr8_71426578     ZHar    A    T        0      0        2 
   8  chr8_71426578   Sample    A    T        0      0        2 
   8  chr8_71429314     AAsi    A    G        0      0        2 
   8  chr8_71429314     AKia    A    G        0      0        2 
   8  chr8_71429314     AOna    A    G        0      0        2 
   8  chr8_71429314     ASom    A    G        0      0        2 
   8  chr8_71429314     HCab    A    G        0      0        2 
   8  chr8_71429314     HPrz    A    G        0      0        2 
   8  chr8_71429314     ZBoe    A    G        0      0        2 
   8  chr8_71429314     ZGre    A    G        1      2        2 
   8  chr8_71429314     ZHar    A    G        1      2        2 
   8  chr8_71429314   Sample    A    G        0      0        2 
   8  chr8_71430351     AAsi    A    G        1      2        2 
   8  chr8_71430351     AKia    A    G        0      0        2 
   8  chr8_71430351     AOna    A    G        0      0        2 
   8  chr8_71430351     ASom    A    G        1      2        2 
   8  chr8_71430351     HCab    A    G        0      0        2 
   8  chr8_71430351     HPrz    A    G        0      0        2 
   8  chr8_71430351     ZBoe    A    G        0      0        2 
   8  chr8_71430351     ZGre    A    G        0      0        2 
   8  chr8_71430351     ZHar    A    G        0      0        2 
   8  chr8_71430351   Sample    A    G        1      2        2 
   8  chr8_71436133     AAsi    A    G        0      0        2 
   8  chr8_71436133     AKia    A    G        0      0        2 
   8  chr8_71436133     AOna    A    G        0      0        2 
   8  chr8_71436133     ASom    A    G        0      0        2 
   8  chr8_71436133     HCab    A    G      0.5      1        2 
   8  chr8_71436133     HPrz    A    G        0      0        2 
   8  chr8_71436133     ZBoe    A    G        0      0        2 
   8  chr8_71436133     ZGre    A    G        0      0        2 
   8  chr8_71436133     ZHar    A    G        0      0        2 
   8  chr8_71436133   Sample    A    G        0      0        2 
   8  chr8_71437402     AAsi    C    A        0      0        2 
   8  chr8_71437402     AKia    C    A        0      0        2 
   8  chr8_71437402     AOna    C    A        0      0        2 
   8  chr8_71437402     ASom    C    A        0      0        2 
   8  chr8_71437402     HCab    C    A      0.5      1        2 
   8  chr8_71437402     HPrz    C    A        1      2        2 
   8  chr8_71437402     ZBoe    C    A        0      0        2 
   8  chr8_71437402     ZGre    C    A        0      0        2 
   8  chr8_71437402     ZHar    C    A        0      0        2 
   8  chr8_71437402   Sample    C    A        0      0        2 
   8  chr8_71443621     AAsi    C    T        0      0        2 
   8  chr8_71443621     AKia    C    T        0      0        2 
   8  chr8_71443621     AOna    C    T        0      0        2 
   8  chr8_71443621     ASom    C    T        0      0        2 
   8  chr8_71443621     HCab    C    T        0      0        2 
   8  chr8_71443621     HPrz    C    T        0      0        2 
   8  chr8_71443621     ZBoe    C    T      0.5      1        2 
   8  chr8_71443621     ZGre    C    T        0      0        2 
   8  chr8_71443621     ZHar    C    T        0      0        2 
   8  chr8_71443621   Sample    C    T        0      0        2 
   8  chr8_71444220     AAsi    C    T        0      0        2 
   8  chr8_71444220     AKia    C    T        0      0        2 
   8  chr8_71444220     AOna    C    T        0      0        2 
   8  chr8_71444220     ASom    C    T        0      0        2 
   8  chr8_71444220     HCab    C    T        0      0        2 
   8  chr8_71444220     HPrz    C    T        0      0        2 
   8  chr8_71444220     ZBoe    C    T        0      0        2 
   8  chr8_71444220     ZGre    C    T        0      0        2 
   8  chr8_71444220     ZHar    C    T        1      2        2 
   8  chr8_71444220   Sample    C    T        0      0        2 
   8  chr8_71451165     AAsi    T    C        0      0        2 
   8  chr8_71451165     AKia    T    C        1      2        2 
   8  chr8_71451165     AOna    T    C        0      0        2 
   8  chr8_71451165     ASom    T    C        0      0        2 
   8  chr8_71451165     HCab    T    C        0      0        2 
   8  chr8_71451165     HPrz    T    C        0      0        2 
   8  chr8_71451165     ZBoe    T    C        1      2        2 
   8  chr8_71451165     ZGre    T    C        1      2        2 
   8  chr8_71451165     ZHar    T    C        1      2        2 
   8  chr8_71451165   Sample    T    C        0      0        2 
   8  chr8_71451602     AAsi    A    G        0      0        2 
   8  chr8_71451602     AKia    A    G        0      0        2 
   8  chr8_71451602     AOna    A    G        0      0        2 
   8  chr8_71451602     ASom    A    G        0      0        2 
   8  chr8_71451602     HCab    A    G      0.5      1        2 
   8  chr8_71451602     HPrz    A    G        0      0        2 
   8  chr8_71451602     ZBoe    A    G        0      0        2 
   8  chr8_71451602     ZGre    A    G        0      0        2 
   8  chr8_71451602     ZHar    A    G        0      0        2 
   8  chr8_71451602   Sample    A    G        0      0        2 
   8  chr8_71453882     AAsi    A    C        0      0        2 
   8  chr8_71453882     AKia    A    C        0      0        2 
   8  chr8_71453882     AOna    A    C        0      0        2 
   8  chr8_71453882     ASom    A    C        0      0        2 
   8  chr8_71453882     HCab    A    C        1      2        2 
   8  chr8_71453882     HPrz    A    C        1      2        2 
   8  chr8_71453882     ZBoe    A    C        0      0        2 
   8  chr8_71453882     ZGre    A    C        0      0        2 
   8  chr8_71453882     ZHar    A    C        0      0        2 
   8  chr8_71453882   Sample    A    C        0      0        2 
   8  chr8_71460395     AAsi    T    G        1      2        2 
   8  chr8_71460395     AKia    T    G        0      0        2 
   8  chr8_71460395     AOna    T    G        0      0        2 
   8  chr8_71460395     ASom    T    G        0      0        2 
   8  chr8_71460395     HCab    T    G        0      0        2 
   8  chr8_71460395     HPrz    T    G        0      0        2 
   8  chr8_71460395     ZBoe    T    G        0      0        2 
   8  chr8_71460395     ZGre    T    G        0      0        2 
   8  chr8_71460395     ZHar    T    G        0      0        2 
   8  chr8_71460395   Sample    T    G        1      2        2 
   8  chr8_71464536     AAsi    G    C        1      2        2 
   8  chr8_71464536     AKia    G    C        0      0        2 
   8  chr8_71464536     AOna    G    C        0      0        2 
   8  chr8_71464536     ASom    G    C        0      0        2 
   8  chr8_71464536     HCab    G    C        0      0        2 
   8  chr8_71464536     HPrz    G    C        0      0        2 
   8  chr8_71464536     ZBoe    G    C        0      0        2 
   8  chr8_71464536     ZGre    G    C        0      0        2 
   8  chr8_71464536     ZHar    G    C        0      0        2 
   8  chr8_71464536   Sample    G    C        1      2        2 
   8  chr8_71471049     AAsi    C    A        0      0        2 
   8  chr8_71471049     AKia    C    A        0      0        2 
   8  chr8_71471049     AOna    C    A        0      0        2 
   8  chr8_71471049     ASom    C    A        0      0        2 
   8  chr8_71471049     HCab    C    A      0.5      1        2 
   8  chr8_71471049     HPrz    C    A        1      2        2 
   8  chr8_71471049     ZBoe    C    A        0      0        2 
   8  chr8_71471049     ZGre    C    A        0      0        2 
   8  chr8_71471049     ZHar    C    A        0      0        2 
   8  chr8_71471049   Sample    C    A        0      0        2 
   8  chr8_71479733     AAsi    G    A        0      0        2 
   8  chr8_71479733     AKia    G    A        0      0        2 
   8  chr8_71479733     AOna    G    A        0      0        2 
   8  chr8_71479733     ASom    G    A        0      0        2 
   8  chr8_71479733     HCab    G    A        1      2        2 
   8  chr8_71479733     HPrz    G    A        1      2        2 
   8  chr8_71479733     ZBoe    G    A        0      0        2 
   8  chr8_71479733     ZGre    G    A        0      0        2 
   8  chr8_71479733     ZHar    G    A        0      0        2 
   8  chr8_71479733   Sample    G    A        0      0        2 
   8  chr8_71479855     AAsi    C    G        0      0        2 
   8  chr8_71479855     AKia    C    G        0      0        2 
   8  chr8_71479855     AOna    C    G        1      2        2 
   8  chr8_71479855     ASom    C    G        0      0        2 
   8  chr8_71479855     HCab    C    G        0      0        2 
   8  chr8_71479855     HPrz    C    G        0      0        2 
   8  chr8_71479855     ZBoe    C    G        0      0        2 
   8  chr8_71479855     ZGre    C    G        0      0        2 
   8  chr8_71479855     ZHar    C    G        0      0        2 
   8  chr8_71479855   Sample    C    G        0      0        2 
   8  chr8_71484168     AAsi    G    A        0      0        2 
   8  chr8_71484168     AKia    G    A        0      0        2 
   8  chr8_71484168     AOna    G    A        0      0        2 
   8  chr8_71484168     ASom    G    A        0      0        2 
   8  chr8_71484168     HCab    G    A        0      0        2 
   8  chr8_71484168     HPrz    G    A        0      0        2 
   8  chr8_71484168     ZBoe    G    A      0.5      1        2 
   8  chr8_71484168     ZGre    G    A        0      0        2 
   8  chr8_71484168     ZHar    G    A        0      0        2 
   8  chr8_71484168   Sample    G    A        0      0        2 
   8  chr8_71490163     AAsi    G    A        0      0        2 
   8  chr8_71490163     AKia    G    A        0      0        2 
   8  chr8_71490163     AOna    G    A        0      0        2 
   8  chr8_71490163     ASom    G    A        0      0        2 
   8  chr8_71490163     HCab    G    A        1      2        2 
   8  chr8_71490163     HPrz    G    A        1      2        2 
   8  chr8_71490163     ZBoe    G    A        0      0        2 
   8  chr8_71490163     ZGre    G    A        0      0        2 
   8  chr8_71490163     ZHar    G    A        0      0        2 
   8  chr8_71490163   Sample    G    A        0      0        2 
   8  chr8_71493422     AAsi    A    C        0      0        2 
   8  chr8_71493422     AKia    A    C        0      0        2 
   8  chr8_71493422     AOna    A    C        0      0        2 
   8  chr8_71493422     ASom    A    C        0      0        2 
   8  chr8_71493422     HCab    A    C      0.5      1        2 
   8  chr8_71493422     HPrz    A    C        1      2        2 
   8  chr8_71493422     ZBoe    A    C        0      0        2 
   8  chr8_71493422     ZGre    A    C        0      0        2 
   8  chr8_71493422     ZHar    A    C        0      0        2 
   8  chr8_71493422   Sample    A    C        0      0        2 
   8  chr8_71495945     AAsi    G    A        0      0        2 
   8  chr8_71495945     AKia    G    A        0      0        2 
   8  chr8_71495945     AOna    G    A        0      0        2 
   8  chr8_71495945     ASom    G    A        0      0        2 
   8  chr8_71495945     HCab    G    A      0.5      1        2 
   8  chr8_71495945     HPrz    G    A        0      0        2 
   8  chr8_71495945     ZBoe    G    A        0      0        2 
   8  chr8_71495945     ZGre    G    A        0      0        2 
   8  chr8_71495945     ZHar    G    A        0      0        2 
   8  chr8_71495945   Sample    G    A        0      0        2 
   8  chr8_71501254     AAsi    A    G        0      0        2 
   8  chr8_71501254     AKia    A    G        0      0        2 
   8  chr8_71501254     AOna    A    G        0      0        2 
   8  chr8_71501254     ASom    A    G        0      0        2 
   8  chr8_71501254     HCab    A    G        1      2        2 
   8  chr8_71501254     HPrz    A    G        1      2        2 
   8  chr8_71501254     ZBoe    A    G        0      0        2 
   8  chr8_71501254     ZGre    A    G        0      0        2 
   8  chr8_71501254     ZHar    A    G        0      0        2 
   8  chr8_71501254   Sample    A    G        0      0        2 
   8  chr8_71501958     AAsi    G    A        0      0        2 
   8  chr8_71501958     AKia    G    A        0      0        2 
   8  chr8_71501958     AOna    G    A        0      0        2 
   8  chr8_71501958     ASom    G    A        0      0        2 
   8  chr8_71501958     HCab    G    A        0      0        2 
   8  chr8_71501958     HPrz    G    A        0      0        2 
   8  chr8_71501958     ZBoe    G    A      0.5      1        2 
   8  chr8_71501958     ZGre    G    A        0      0        2 
   8  chr8_71501958     ZHar    G    A        0      0        2 
   8  chr8_71501958   Sample    G    A        0      0        2 
   8  chr8_71523919     AAsi    G    C        0      0        2 
   8  chr8_71523919     AKia    G    C        1      2        2 
   8  chr8_71523919     AOna    G    C        1      2        2 
   8  chr8_71523919     ASom    G    C        0      0        2 
   8  chr8_71523919     HCab    G    C        0      0        2 
   8  chr8_71523919     HPrz    G    C        0      0        2 
   8  chr8_71523919     ZBoe    G    C        0      0        2 
   8  chr8_71523919     ZGre    G    C        0      0        2 
   8  chr8_71523919     ZHar    G    C        0      0        2 
   8  chr8_71523919   Sample    G    C        0      0        2 
   8  chr8_71526134     AAsi    C    G        0      0        2 
   8  chr8_71526134     AKia    C    G      0.5      1        2 
   8  chr8_71526134     AOna    C    G        0      0        2 
   8  chr8_71526134     ASom    C    G        0      0        2 
   8  chr8_71526134     HCab    C    G        0      0        2 
   8  chr8_71526134     HPrz    C    G        0      0        2 
   8  chr8_71526134     ZBoe    C    G        0      0        2 
   8  chr8_71526134     ZGre    C    G        0      0        2 
   8  chr8_71526134     ZHar    C    G        0      0        2 
   8  chr8_71526134   Sample    C    G        0      0        2 
   8  chr8_71527947     AAsi    G    A        0      0        2 
   8  chr8_71527947     AKia    G    A        0      0        2 
   8  chr8_71527947     AOna    G    A        0      0        2 
   8  chr8_71527947     ASom    G    A        0      0        2 
   8  chr8_71527947     HCab    G    A        1      2        2 
   8  chr8_71527947     HPrz    G    A        1      2        2 
   8  chr8_71527947     ZBoe    G    A        0      0        2 
   8  chr8_71527947     ZGre    G    A        0      0        2 
   8  chr8_71527947     ZHar    G    A        0      0        2 
   8  chr8_71527947   Sample    G    A        0      0        2 
   8  chr8_71539331     AAsi    C    G        0      0        2 
   8  chr8_71539331     AKia    C    G        0      0        2 
   8  chr8_71539331     AOna    C    G        1      2        2 
   8  chr8_71539331     ASom    C    G        0      0        2 
   8  chr8_71539331     HCab    C    G        0      0        2 
   8  chr8_71539331     HPrz    C    G        0      0        2 
   8  chr8_71539331     ZBoe    C    G        0      0        2 
   8  chr8_71539331     ZGre    C    G        0      0        2 
   8  chr8_71539331     ZHar    C    G        0      0        2 
   8  chr8_71539331   Sample    C    G        0      0        2 
   8  chr8_71544307     AAsi    A    G        0      0        2 
   8  chr8_71544307     AKia    A    G        0      0        2 
   8  chr8_71544307     AOna    A    G        0      0        2 
   8  chr8_71544307     ASom    A    G        0      0        2 
   8  chr8_71544307     HCab    A    G        0      0        2 
   8  chr8_71544307     HPrz    A    G        0      0        2 
   8  chr8_71544307     ZBoe    A    G        0      0        2 
   8  chr8_71544307     ZGre    A    G        0      0        2 
   8  chr8_71544307     ZHar    A    G        1      2        2 
   8  chr8_71544307   Sample    A    G        0      0        2 
   8  chr8_71546640     AAsi    G    C        0      0        2 
   8  chr8_71546640     AKia    G    C        0      0        2 
   8  chr8_71546640     AOna    G    C        0      0        2 
   8  chr8_71546640     ASom    G    C        0      0        2 
   8  chr8_71546640     HCab    G    C        0      0        2 
   8  chr8_71546640     HPrz    G    C        0      0        2 
   8  chr8_71546640     ZBoe    G    C        0      0        2 
   8  chr8_71546640     ZGre    G    C        0      0        2 
   8  chr8_71546640     ZHar    G    C        1      2        2 
   8  chr8_71546640   Sample    G    C        0      0        2 
   8  chr8_71558315     AAsi    C    T        0      0        2 
   8  chr8_71558315     AKia    C    T        0      0        2 
   8  chr8_71558315     AOna    C    T        0      0        2 
   8  chr8_71558315     ASom    C    T        0      0        2 
   8  chr8_71558315     HCab    C    T        0      0        2 
   8  chr8_71558315     HPrz    C    T        0      0        2 
   8  chr8_71558315     ZBoe    C    T        0      0        2 
   8  chr8_71558315     ZGre    C    T        0      0        2 
   8  chr8_71558315     ZHar    C    T      0.5      1        2 
   8  chr8_71558315   Sample    C    T        0      0        2 
   8  chr8_71571903     AAsi    G    C        0      0        2 
   8  chr8_71571903     AKia    G    C        0      0        2 
   8  chr8_71571903     AOna    G    C        0      0        2 
   8  chr8_71571903     ASom    G    C        0      0        2 
   8  chr8_71571903     HCab    G    C        0      0        2 
   8  chr8_71571903     HPrz    G    C        0      0        2 
   8  chr8_71571903     ZBoe    G    C        0      0        2 
   8  chr8_71571903     ZGre    G    C        1      2        2 
   8  chr8_71571903     ZHar    G    C      0.5      1        2 
   8  chr8_71571903   Sample    G    C        0      0        2 
   8  chr8_71575859     AAsi    T    A        0      0        2 
   8  chr8_71575859     AKia    T    A        0      0        2 
   8  chr8_71575859     AOna    T    A        0      0        2 
   8  chr8_71575859     ASom    T    A        0      0        2 
   8  chr8_71575859     HCab    T    A        1      2        2 
   8  chr8_71575859     HPrz    T    A        1      2        2 
   8  chr8_71575859     ZBoe    T    A        0      0        2 
   8  chr8_71575859     ZGre    T    A        0      0        2 
   8  chr8_71575859     ZHar    T    A        0      0        2 
   8  chr8_71575859   Sample    T    A        0      0        2 
   8  chr8_71579560     AAsi    A    G        0      0        2 
   8  chr8_71579560     AKia    A    G        0      0        2 
   8  chr8_71579560     AOna    A    G        0      0        2 
   8  chr8_71579560     ASom    A    G        0      0        2 
   8  chr8_71579560     HCab    A    G        0      0        2 
   8  chr8_71579560     HPrz    A    G        0      0        2 
   8  chr8_71579560     ZBoe    A    G        0      0        2 
   8  chr8_71579560     ZGre    A    G        0      0        2 
   8  chr8_71579560     ZHar    A    G      0.5      1        2 
   8  chr8_71579560   Sample    A    G        0      0        2 
   8  chr8_71592467     AAsi    G    C        0      0        2 
   8  chr8_71592467     AKia    G    C        0      0        2 
   8  chr8_71592467     AOna    G    C        0      0        2 
   8  chr8_71592467     ASom    G    C        0      0        2 
   8  chr8_71592467     HCab    G    C        1      2        2 
   8  chr8_71592467     HPrz    G    C        1      2        2 
   8  chr8_71592467     ZBoe    G    C        0      0        2 
   8  chr8_71592467     ZGre    G    C        0      0        2 
   8  chr8_71592467     ZHar    G    C        0      0        2 
   8  chr8_71592467   Sample    G    C        0      0        2 
   8  chr8_71594325     AAsi    T    G        0      0        2 
   8  chr8_71594325     AKia    T    G      0.5      1        2 
   8  chr8_71594325     AOna    T    G        0      0        2 
   8  chr8_71594325     ASom    T    G        0      0        2 
   8  chr8_71594325     HCab    T    G        0      0        2 
   8  chr8_71594325     HPrz    T    G        0      0        2 
   8  chr8_71594325     ZBoe    T    G        0      0        2 
   8  chr8_71594325     ZGre    T    G        0      0        2 
   8  chr8_71594325     ZHar    T    G        0      0        2 
   8  chr8_71594325   Sample    T    G        0      0        2 
   8  chr8_71594428     AAsi    T    A        0      0        2 
   8  chr8_71594428     AKia    T    A        0      0        2 
   8  chr8_71594428     AOna    T    A        0      0        2 
   8  chr8_71594428     ASom    T    A        0      0        2 
   8  chr8_71594428     HCab    T    A        1      2        2 
   8  chr8_71594428     HPrz    T    A        1      2        2 
   8  chr8_71594428     ZBoe    T    A        0      0        2 
   8  chr8_71594428     ZGre    T    A        0      0        2 
   8  chr8_71594428     ZHar    T    A        0      0        2 
   8  chr8_71594428   Sample    T    A        0      0        2 
   8  chr8_71601564     AAsi    T    C        0      0        2 
   8  chr8_71601564     AKia    T    C        0      0        2 
   8  chr8_71601564     AOna    T    C        0      0        2 
   8  chr8_71601564     ASom    T    C        0      0        2 
   8  chr8_71601564     HCab    T    C        0      0        2 
   8  chr8_71601564     HPrz    T    C        0      0        2 
   8  chr8_71601564     ZBoe    T    C        0      0        2 
   8  chr8_71601564     ZGre    T    C        0      0        2 
   8  chr8_71601564     ZHar    T    C      0.5      1        2 
   8  chr8_71601564   Sample    T    C        0      0        2 
   8  chr8_71603301     AAsi    A    G        0      0        2 
   8  chr8_71603301     AKia    A    G        0      0        2 
   8  chr8_71603301     AOna    A    G        0      0        2 
   8  chr8_71603301     ASom    A    G        0      0        2 
   8  chr8_71603301     HCab    A    G        0      0        2 
   8  chr8_71603301     HPrz    A    G        0      0        2 
   8  chr8_71603301     ZBoe    A    G      0.5      1        2 
   8  chr8_71603301     ZGre    A    G        0      0        2 
   8  chr8_71603301     ZHar    A    G        1      2        2 
   8  chr8_71603301   Sample    A    G        0      0        2 
   8  chr8_71607136     AAsi    G    A        0      0        2 
   8  chr8_71607136     AKia    G    A        0      0        2 
   8  chr8_71607136     AOna    G    A        0      0        2 
   8  chr8_71607136     ASom    G    A        1      2        2 
   8  chr8_71607136     HCab    G    A        0      0        2 
   8  chr8_71607136     HPrz    G    A        0      0        2 
   8  chr8_71607136     ZBoe    G    A        0      0        2 
   8  chr8_71607136     ZGre    G    A        0      0        2 
   8  chr8_71607136     ZHar    G    A        0      0        2 
   8  chr8_71607136   Sample    G    A        0      0        2 
   8  chr8_71608384     AAsi    C    T        0      0        2 
   8  chr8_71608384     AKia    C    T        0      0        2 
   8  chr8_71608384     AOna    C    T        0      0        2 
   8  chr8_71608384     ASom    C    T        0      0        2 
   8  chr8_71608384     HCab    C    T        0      0        2 
   8  chr8_71608384     HPrz    C    T        0      0        2 
   8  chr8_71608384     ZBoe    C    T      0.5      1        2 
   8  chr8_71608384     ZGre    C    T        1      2        2 
   8  chr8_71608384     ZHar    C    T        0      0        2 
   8  chr8_71608384   Sample    C    T        0      0        2 
   8  chr8_71612893     AAsi    G    T        0      0        2 
   8  chr8_71612893     AKia    G    T        0      0        2 
   8  chr8_71612893     AOna    G    T        0      0        2 
   8  chr8_71612893     ASom    G    T        0      0        2 
   8  chr8_71612893     HCab    G    T        1      2        2 
   8  chr8_71612893     HPrz    G    T        1      2        2 
   8  chr8_71612893     ZBoe    G    T        0      0        2 
   8  chr8_71612893     ZGre    G    T        0      0        2 
   8  chr8_71612893     ZHar    G    T        0      0        2 
   8  chr8_71612893   Sample    G    T        0      0        2 
   8  chr8_71617467     AAsi    A    G        0      0        2 
   8  chr8_71617467     AKia    A    G        0      0        2 
   8  chr8_71617467     AOna    A    G        0      0        2 
   8  chr8_71617467     ASom    A    G        0      0        2 
   8  chr8_71617467     HCab    A    G      0.5      1        2 
   8  chr8_71617467     HPrz    A    G        0      0        2 
   8  chr8_71617467     ZBoe    A    G        0      0        2 
   8  chr8_71617467     ZGre    A    G        0      0        2 
   8  chr8_71617467     ZHar    A    G        0      0        2 
   8  chr8_71617467   Sample    A    G        0      0        2 
   8  chr8_71628041     AAsi    T    A        1      2        2 
   8  chr8_71628041     AKia    T    A        0      0        2 
   8  chr8_71628041     AOna    T    A        0      0        2 
   8  chr8_71628041     ASom    T    A        0      0        2 
   8  chr8_71628041     HCab    T    A        0      0        2 
   8  chr8_71628041     HPrz    T    A        0      0        2 
   8  chr8_71628041     ZBoe    T    A        0      0        2 
   8  chr8_71628041     ZGre    T    A        0      0        2 
   8  chr8_71628041     ZHar    T    A        0      0        2 
   8  chr8_71628041   Sample    T    A        1      2        2 
   8  chr8_71630971     AAsi    T    C        0      0        2 
   8  chr8_71630971     AKia    T    C      0.5      1        2 
   8  chr8_71630971     AOna    T    C        0      0        2 
   8  chr8_71630971     ASom    T    C        0      0        2 
   8  chr8_71630971     HCab    T    C        0      0        2 
   8  chr8_71630971     HPrz    T    C        0      0        2 
   8  chr8_71630971     ZBoe    T    C        0      0        2 
   8  chr8_71630971     ZGre    T    C        0      0        2 
   8  chr8_71630971     ZHar    T    C        0      0        2 
   8  chr8_71630971   Sample    T    C        0      0        2 
   8  chr8_71633054     AAsi    A    G        0      0        2 
   8  chr8_71633054     AKia    A    G        0      0        2 
   8  chr8_71633054     AOna    A    G        0      0        2 
   8  chr8_71633054     ASom    A    G        0      0        2 
   8  chr8_71633054     HCab    A    G        1      2        2 
   8  chr8_71633054     HPrz    A    G        1      2        2 
   8  chr8_71633054     ZBoe    A    G        0      0        2 
   8  chr8_71633054     ZGre    A    G        0      0        2 
   8  chr8_71633054     ZHar    A    G        0      0        2 
   8  chr8_71633054   Sample    A    G        0      0        2 
   8  chr8_71635358     AAsi    G    A        0      0        2 
   8  chr8_71635358     AKia    G    A        0      0        2 
   8  chr8_71635358     AOna    G    A        0      0        2 
   8  chr8_71635358     ASom    G    A        0      0        2 
   8  chr8_71635358     HCab    G    A        0      0        2 
   8  chr8_71635358     HPrz    G    A        0      0        2 
   8  chr8_71635358     ZBoe    G    A        0      0        2 
   8  chr8_71635358     ZGre    G    A        0      0        2 
   8  chr8_71635358     ZHar    G    A        1      2        2 
   8  chr8_71635358   Sample    G    A        0      0        2 
   8  chr8_71636233     AAsi    A    G        0      0        2 
   8  chr8_71636233     AKia    A    G        0      0        2 
   8  chr8_71636233     AOna    A    G        0      0        2 
   8  chr8_71636233     ASom    A    G        0      0        2 
   8  chr8_71636233     HCab    A    G        1      2        2 
   8  chr8_71636233     HPrz    A    G        1      2        2 
   8  chr8_71636233     ZBoe    A    G        0      0        2 
   8  chr8_71636233     ZGre    A    G        0      0        2 
   8  chr8_71636233     ZHar    A    G        0      0        2 
   8  chr8_71636233   Sample    A    G        0      0        2 
   8  chr8_71640084     AAsi    G    A        0      0        2 
   8  chr8_71640084     AKia    G    A        0      0        2 
   8  chr8_71640084     AOna    G    A        0      0        2 
   8  chr8_71640084     ASom    G    A        0      0        2 
   8  chr8_71640084     HCab    G    A        1      2        2 
   8  chr8_71640084     HPrz    G    A        1      2        2 
   8  chr8_71640084     ZBoe    G    A        0      0        2 
   8  chr8_71640084     ZGre    G    A        0      0        2 
   8  chr8_71640084     ZHar    G    A        0      0        2 
   8  chr8_71640084   Sample    G    A        0      0        2 
   8  chr8_71641721     AAsi    A    G        0      0        2 
   8  chr8_71641721     AKia    A    G        0      0        2 
   8  chr8_71641721     AOna    A    G        0      0        2 
   8  chr8_71641721     ASom    A    G        0      0        2 
   8  chr8_71641721     HCab    A    G        0      0        2 
   8  chr8_71641721     HPrz    A    G        0      0        2 
   8  chr8_71641721     ZBoe    A    G        0      0        2 
   8  chr8_71641721     ZGre    A    G      0.5      1        2 
   8  chr8_71641721     ZHar    A    G        0      0        2 
   8  chr8_71641721   Sample    A    G        0      0        2 
   8  chr8_71646203     AAsi    A    G      0.5      1        2 
   8  chr8_71646203     AKia    A    G        0      0        2 
   8  chr8_71646203     AOna    A    G        0      0        2 
   8  chr8_71646203     ASom    A    G        1      2        2 
   8  chr8_71646203     HCab    A    G        0      0        2 
   8  chr8_71646203     HPrz    A    G        0      0        2 
   8  chr8_71646203     ZBoe    A    G        0      0        2 
   8  chr8_71646203     ZGre    A    G        0      0        2 
   8  chr8_71646203     ZHar    A    G        0      0        2 
   8  chr8_71646203   Sample    A    G        1      2        2 
   8  chr8_71647501     AAsi    A    G        0      0        2 
   8  chr8_71647501     AKia    A    G      0.5      1        2 
   8  chr8_71647501     AOna    A    G        0      0        2 
   8  chr8_71647501     ASom    A    G        0      0        2 
   8  chr8_71647501     HCab    A    G        0      0        2 
   8  chr8_71647501     HPrz    A    G        0      0        2 
   8  chr8_71647501     ZBoe    A    G        0      0        2 
   8  chr8_71647501     ZGre    A    G        0      0        2 
   8  chr8_71647501     ZHar    A    G        0      0        2 
   8  chr8_71647501   Sample    A    G        0      0        2 
   8  chr8_71652734     AAsi    A    G        0      0        2 
   8  chr8_71652734     AKia    A    G        0      0        2 
   8  chr8_71652734     AOna    A    G        0      0        2 
   8  chr8_71652734     ASom    A    G        0      0        2 
   8  chr8_71652734     HCab    A    G        1      2        2 
   8  chr8_71652734     HPrz    A    G        1      2        2 
   8  chr8_71652734     ZBoe    A    G        0      0        2 
   8  chr8_71652734     ZGre    A    G        0      0        2 
   8  chr8_71652734     ZHar    A    G        0      0        2 
   8  chr8_71652734   Sample    A    G        0      0        2 
   8  chr8_71657970     AAsi    C    A        0      0        2 
   8  chr8_71657970     AKia    C    A        0      0        2 
   8  chr8_71657970     AOna    C    A        0      0        2 
   8  chr8_71657970     ASom    C    A        0      0        2 
   8  chr8_71657970     HCab    C    A        1      2        2 
   8  chr8_71657970     HPrz    C    A        1      2        2 
   8  chr8_71657970     ZBoe    C    A        0      0        2 
   8  chr8_71657970     ZGre    C    A        0      0        2 
   8  chr8_71657970     ZHar    C    A        0      0        2 
   8  chr8_71657970   Sample    C    A        0      0        2 
   8  chr8_71658078     AAsi    T    A        0      0        2 
   8  chr8_71658078     AKia    T    A        0      0        2 
   8  chr8_71658078     AOna    T    A        0      0        2 
   8  chr8_71658078     ASom    T    A        0      0        2 
   8  chr8_71658078     HCab    T    A        1      2        2 
   8  chr8_71658078     HPrz    T    A        1      2        2 
   8  chr8_71658078     ZBoe    T    A        0      0        2 
   8  chr8_71658078     ZGre    T    A        0      0        2 
   8  chr8_71658078     ZHar    T    A        0      0        2 
   8  chr8_71658078   Sample    T    A        0      0        2 
   8  chr8_71658155     AAsi    A    C        0      0        2 
   8  chr8_71658155     AKia    A    C        0      0        2 
   8  chr8_71658155     AOna    A    C        0      0        2 
   8  chr8_71658155     ASom    A    C        0      0        2 
   8  chr8_71658155     HCab    A    C        1      2        2 
   8  chr8_71658155     HPrz    A    C        1      2        2 
   8  chr8_71658155     ZBoe    A    C        0      0        2 
   8  chr8_71658155     ZGre    A    C        0      0        2 
   8  chr8_71658155     ZHar    A    C        0      0        2 
   8  chr8_71658155   Sample    A    C        0      0        2 
   8  chr8_71660868     AAsi    T    C        0      0        2 
   8  chr8_71660868     AKia    T    C        0      0        2 
   8  chr8_71660868     AOna    T    C        0      0        2 
   8  chr8_71660868     ASom    T    C        0      0        2 
   8  chr8_71660868     HCab    T    C        1      2        2 
   8  chr8_71660868     HPrz    T    C        1      2        2 
   8  chr8_71660868     ZBoe    T    C        0      0        2 
   8  chr8_71660868     ZGre    T    C        0      0        2 
   8  chr8_71660868     ZHar    T    C        0      0        2 
   8  chr8_71660868   Sample    T    C        0      0        2 
   8  chr8_71661374     AAsi    T    C        0      0        2 
   8  chr8_71661374     AKia    T    C        0      0        2 
   8  chr8_71661374     AOna    T    C        0      0        2 
   8  chr8_71661374     ASom    T    C        0      0        2 
   8  chr8_71661374     HCab    T    C        0      0        2 
   8  chr8_71661374     HPrz    T    C        0      0        2 
   8  chr8_71661374     ZBoe    T    C        0      0        2 
   8  chr8_71661374     ZGre    T    C        1      2        2 
   8  chr8_71661374     ZHar    T    C        0      0        2 
   8  chr8_71661374   Sample    T    C        0      0        2 
   8  chr8_71661493     AAsi    G    A        0      0        2 
   8  chr8_71661493     AKia    G    A        0      0        2 
   8  chr8_71661493     AOna    G    A        0      0        2 
   8  chr8_71661493     ASom    G    A        0      0        2 
   8  chr8_71661493     HCab    G    A        1      2        2 
   8  chr8_71661493     HPrz    G    A        1      2        2 
   8  chr8_71661493     ZBoe    G    A        0      0        2 
   8  chr8_71661493     ZGre    G    A        0      0        2 
   8  chr8_71661493     ZHar    G    A        0      0        2 
   8  chr8_71661493   Sample    G    A        0      0        2 
   8  chr8_71669703     AAsi    A    G        0      0        2 
   8  chr8_71669703     AKia    A    G        0      0        2 
   8  chr8_71669703     AOna    A    G        0      0        2 
   8  chr8_71669703     ASom    A    G        0      0        2 
   8  chr8_71669703     HCab    A    G        0      0        2 
   8  chr8_71669703     HPrz    A    G        0      0        2 
   8  chr8_71669703     ZBoe    A    G      0.5      1        2 
   8  chr8_71669703     ZGre    A    G        0      0        2 
   8  chr8_71669703     ZHar    A    G        0      0        2 
   8  chr8_71669703   Sample    A    G        0      0        2 
   8  chr8_71673077     AAsi    T    C        0      0        2 
   8  chr8_71673077     AKia    T    C        0      0        2 
   8  chr8_71673077     AOna    T    C        0      0        2 
   8  chr8_71673077     ASom    T    C        0      0        2 
   8  chr8_71673077     HCab    T    C        1      2        2 
   8  chr8_71673077     HPrz    T    C        1      2        2 
   8  chr8_71673077     ZBoe    T    C        0      0        2 
   8  chr8_71673077     ZGre    T    C        0      0        2 
   8  chr8_71673077     ZHar    T    C        0      0        2 
   8  chr8_71673077   Sample    T    C        0      0        2 
   8  chr8_71678767     AAsi    C    T        0      0        2 
   8  chr8_71678767     AKia    C    T        0      0        2 
   8  chr8_71678767     AOna    C    T        0      0        2 
   8  chr8_71678767     ASom    C    T        0      0        2 
   8  chr8_71678767     HCab    C    T        1      2        2 
   8  chr8_71678767     HPrz    C    T        1      2        2 
   8  chr8_71678767     ZBoe    C    T        0      0        2 
   8  chr8_71678767     ZGre    C    T        0      0        2 
   8  chr8_71678767     ZHar    C    T        0      0        2 
   8  chr8_71678767   Sample    C    T        0      0        2 
   8  chr8_71693319     AAsi    G    A        1      2        2 
   8  chr8_71693319     AKia    G    A        0      0        2 
   8  chr8_71693319     AOna    G    A        0      0        2 
   8  chr8_71693319     ASom    G    A        1      2        2 
   8  chr8_71693319     HCab    G    A        0      0        2 
   8  chr8_71693319     HPrz    G    A        0      0        2 
   8  chr8_71693319     ZBoe    G    A        1      2        2 
   8  chr8_71693319     ZGre    G    A        1      2        2 
   8  chr8_71693319     ZHar    G    A        1      2        2 
   8  chr8_71693319   Sample    G    A        0      0        2 
   8  chr8_71698574     AAsi    A    T        0      0        2 
   8  chr8_71698574     AKia    A    T        0      0        2 
   8  chr8_71698574     AOna    A    T        0      0        2 
   8  chr8_71698574     ASom    A    T        0      0        2 
   8  chr8_71698574     HCab    A    T        1      2        2 
   8  chr8_71698574     HPrz    A    T        1      2        2 
   8  chr8_71698574     ZBoe    A    T        0      0        2 
   8  chr8_71698574     ZGre    A    T        0      0        2 
   8  chr8_71698574     ZHar    A    T        0      0        2 
   8  chr8_71698574   Sample    A    T        0      0        2 
   8  chr8_71703221     AAsi    T    G        0      0        2 
   8  chr8_71703221     AKia    T    G        0      0        2 
   8  chr8_71703221     AOna    T    G        1      2        2 
   8  chr8_71703221     ASom    T    G        0      0        2 
   8  chr8_71703221     HCab    T    G        0      0        2 
   8  chr8_71703221     HPrz    T    G        0      0        2 
   8  chr8_71703221     ZBoe    T    G        0      0        2 
   8  chr8_71703221     ZGre    T    G        0      0        2 
   8  chr8_71703221     ZHar    T    G        0      0        2 
   8  chr8_71703221   Sample    T    G        0      0        2 
   8  chr8_71709041     AAsi    C    A        0      0        2 
   8  chr8_71709041     AKia    C    A        0      0        2 
   8  chr8_71709041     AOna    C    A        1      2        2 
   8  chr8_71709041     ASom    C    A        0      0        2 
   8  chr8_71709041     HCab    C    A        0      0        2 
   8  chr8_71709041     HPrz    C    A        0      0        2 
   8  chr8_71709041     ZBoe    C    A        0      0        2 
   8  chr8_71709041     ZGre    C    A        0      0        2 
   8  chr8_71709041     ZHar    C    A        0      0        2 
   8  chr8_71709041   Sample    C    A        0      0        2 
   8  chr8_71724713     AAsi    G    A        0      0        2 
   8  chr8_71724713     AKia    G    A        0      0        2 
   8  chr8_71724713     AOna    G    A        0      0        2 
   8  chr8_71724713     ASom    G    A        0      0        2 
   8  chr8_71724713     HCab    G    A        1      2        2 
   8  chr8_71724713     HPrz    G    A        1      2        2 
   8  chr8_71724713     ZBoe    G    A        0      0        2 
   8  chr8_71724713     ZGre    G    A        0      0        2 
   8  chr8_71724713     ZHar    G    A        0      0        2 
   8  chr8_71724713   Sample    G    A        0      0        2 
   8  chr8_71728039     AAsi    A    G        0      0        2 
   8  chr8_71728039     AKia    A    G        1      2        2 
   8  chr8_71728039     AOna    A    G        0      0        2 
   8  chr8_71728039     ASom    A    G        0      0        2 
   8  chr8_71728039     HCab    A    G        0      0        2 
   8  chr8_71728039     HPrz    A    G        0      0        2 
   8  chr8_71728039     ZBoe    A    G        0      0        2 
   8  chr8_71728039     ZGre    A    G        0      0        2 
   8  chr8_71728039     ZHar    A    G        0      0        2 
   8  chr8_71728039   Sample    A    G        0      0        2 
   8  chr8_71730790     AAsi    A    G        0      0        2 
   8  chr8_71730790     AKia    A    G        1      2        2 
   8  chr8_71730790     AOna    A    G        0      0        2 
   8  chr8_71730790     ASom    A    G        0      0        2 
   8  chr8_71730790     HCab    A    G        0      0        2 
   8  chr8_71730790     HPrz    A    G        0      0        2 
   8  chr8_71730790     ZBoe    A    G        0      0        2 
   8  chr8_71730790     ZGre    A    G        0      0        2 
   8  chr8_71730790     ZHar    A    G        0      0        2 
   8  chr8_71730790   Sample    A    G        0      0        2 
   8  chr8_71742548     AAsi    G    C        0      0        2 
   8  chr8_71742548     AKia    G    C        0      0        2 
   8  chr8_71742548     AOna    G    C        0      0        2 
   8  chr8_71742548     ASom    G    C        0      0        2 
   8  chr8_71742548     HCab    G    C        1      2        2 
   8  chr8_71742548     HPrz    G    C        1      2        2 
   8  chr8_71742548     ZBoe    G    C        0      0        2 
   8  chr8_71742548     ZGre    G    C        0      0        2 
   8  chr8_71742548     ZHar    G    C        0      0        2 
   8  chr8_71742548   Sample    G    C        0      0        2 
   8  chr8_71756959     AAsi    C    T        0      0        2 
   8  chr8_71756959     AKia    C    T        0      0        2 
   8  chr8_71756959     AOna    C    T        0      0        2 
   8  chr8_71756959     ASom    C    T        0      0        2 
   8  chr8_71756959     HCab    C    T      0.5      1        2 
   8  chr8_71756959     HPrz    C    T        0      0        2 
   8  chr8_71756959     ZBoe    C    T        0      0        2 
   8  chr8_71756959     ZGre    C    T        0      0        2 
   8  chr8_71756959     ZHar    C    T        0      0        2 
   8  chr8_71756959   Sample    C    T        0      0        2 
   8  chr8_71757022     AAsi    G    C        0      0        2 
   8  chr8_71757022     AKia    G    C        0      0        2 
   8  chr8_71757022     AOna    G    C        0      0        2 
   8  chr8_71757022     ASom    G    C        0      0        2 
   8  chr8_71757022     HCab    G    C        0      0        2 
   8  chr8_71757022     HPrz    G    C        0      0        2 
   8  chr8_71757022     ZBoe    G    C      0.5      1        2 
   8  chr8_71757022     ZGre    G    C        0      0        2 
   8  chr8_71757022     ZHar    G    C        0      0        2 
   8  chr8_71757022   Sample    G    C        0      0        2 
   8  chr8_71768066     AAsi    A    G        0      0        2 
   8  chr8_71768066     AKia    A    G        0      0        2 
   8  chr8_71768066     AOna    A    G        0      0        2 
   8  chr8_71768066     ASom    A    G        0      0        2 
   8  chr8_71768066     HCab    A    G        1      2        2 
   8  chr8_71768066     HPrz    A    G        1      2        2 
   8  chr8_71768066     ZBoe    A    G        0      0        2 
   8  chr8_71768066     ZGre    A    G        0      0        2 
   8  chr8_71768066     ZHar    A    G        0      0        2 
   8  chr8_71768066   Sample    A    G        0      0        2 
   8  chr8_71769373     AAsi    T    C        0      0        2 
   8  chr8_71769373     AKia    T    C        0      0        2 
   8  chr8_71769373     AOna    T    C        0      0        2 
   8  chr8_71769373     ASom    T    C        0      0        2 
   8  chr8_71769373     HCab    T    C        0      0        2 
   8  chr8_71769373     HPrz    T    C        1      2        2 
   8  chr8_71769373     ZBoe    T    C        0      0        2 
   8  chr8_71769373     ZGre    T    C        0      0        2 
   8  chr8_71769373     ZHar    T    C        0      0        2 
   8  chr8_71769373   Sample    T    C        0      0        2 
   8  chr8_71772406     AAsi    T    G        0      0        2 
   8  chr8_71772406     AKia    T    G        0      0        2 
   8  chr8_71772406     AOna    T    G        0      0        2 
   8  chr8_71772406     ASom    T    G        0      0        2 
   8  chr8_71772406     HCab    T    G      0.5      1        2 
   8  chr8_71772406     HPrz    T    G      0.5      1        2 
   8  chr8_71772406     ZBoe    T    G        0      0        2 
   8  chr8_71772406     ZGre    T    G        0      0        2 
   8  chr8_71772406     ZHar    T    G        0      0        2 
   8  chr8_71772406   Sample    T    G        0      0        2 
   8  chr8_71776763     AAsi    C    T        0      0        2 
   8  chr8_71776763     AKia    C    T        0      0        2 
   8  chr8_71776763     AOna    C    T        0      0        2 
   8  chr8_71776763     ASom    C    T        0      0        2 
   8  chr8_71776763     HCab    C    T        0      0        2 
   8  chr8_71776763     HPrz    C    T      0.5      1        2 
   8  chr8_71776763     ZBoe    C    T        0      0        2 
   8  chr8_71776763     ZGre    C    T        0      0        2 
   8  chr8_71776763     ZHar    C    T        0      0        2 
   8  chr8_71776763   Sample    C    T        0      0        2 
   8  chr8_71785986     AAsi    C    T        0      0        2 
   8  chr8_71785986     AKia    C    T        0      0        2 
   8  chr8_71785986     AOna    C    T        0      0        2 
   8  chr8_71785986     ASom    C    T        0      0        2 
   8  chr8_71785986     HCab    C    T        0      0        2 
   8  chr8_71785986     HPrz    C    T        0      0        2 
   8  chr8_71785986     ZBoe    C    T        0      0        2 
   8  chr8_71785986     ZGre    C    T        1      2        2 
   8  chr8_71785986     ZHar    C    T        0      0        2 
   8  chr8_71785986   Sample    C    T        0      0        2 
   8  chr8_71787839     AAsi    A    G        0      0        2 
   8  chr8_71787839     AKia    A    G        0      0        2 
   8  chr8_71787839     AOna    A    G        0      0        2 
   8  chr8_71787839     ASom    A    G        0      0        2 
   8  chr8_71787839     HCab    A    G        0      0        2 
   8  chr8_71787839     HPrz    A    G        0      0        2 
   8  chr8_71787839     ZBoe    A    G        0      0        2 
   8  chr8_71787839     ZGre    A    G      0.5      1        2 
   8  chr8_71787839     ZHar    A    G        0      0        2 
   8  chr8_71787839   Sample    A    G        0      0        2 
   8  chr8_71788375     AAsi    A    G        0      0        2 
   8  chr8_71788375     AKia    A    G      0.5      1        2 
   8  chr8_71788375     AOna    A    G        1      2        2 
   8  chr8_71788375     ASom    A    G        0      0        2 
   8  chr8_71788375     HCab    A    G        0      0        2 
   8  chr8_71788375     HPrz    A    G        0      0        2 
   8  chr8_71788375     ZBoe    A    G        0      0        2 
   8  chr8_71788375     ZGre    A    G        0      0        2 
   8  chr8_71788375     ZHar    A    G        0      0        2 
   8  chr8_71788375   Sample    A    G        0      0        2 
   8  chr8_71788559     AAsi    C    T        0      0        2 
   8  chr8_71788559     AKia    C    T        0      0        2 
   8  chr8_71788559     AOna    C    T        0      0        2 
   8  chr8_71788559     ASom    C    T        0      0        2 
   8  chr8_71788559     HCab    C    T      0.5      1        2 
   8  chr8_71788559     HPrz    C    T        1      2        2 
   8  chr8_71788559     ZBoe    C    T        0      0        2 
   8  chr8_71788559     ZGre    C    T        0      0        2 
   8  chr8_71788559     ZHar    C    T        0      0        2 
   8  chr8_71788559   Sample    C    T        0      0        2 
   8  chr8_71791371     AAsi    C    T        0      0        2 
   8  chr8_71791371     AKia    C    T        0      0        2 
   8  chr8_71791371     AOna    C    T        0      0        2 
   8  chr8_71791371     ASom    C    T        0      0        2 
   8  chr8_71791371     HCab    C    T        0      0        2 
   8  chr8_71791371     HPrz    C    T        0      0        2 
   8  chr8_71791371     ZBoe    C    T        0      0        2 
   8  chr8_71791371     ZGre    C    T        0      0        2 
   8  chr8_71791371     ZHar    C    T        1      2        2 
   8  chr8_71791371   Sample    C    T        0      0        2 
   8  chr8_71794458     AAsi    T    C        0      0        2 
   8  chr8_71794458     AKia    T    C        0      0        2 
   8  chr8_71794458     AOna    T    C        0      0        2 
   8  chr8_71794458     ASom    T    C        0      0        2 
   8  chr8_71794458     HCab    T    C        0      0        2 
   8  chr8_71794458     HPrz    T    C      0.5      1        2 
   8  chr8_71794458     ZBoe    T    C        0      0        2 
   8  chr8_71794458     ZGre    T    C        0      0        2 
   8  chr8_71794458     ZHar    T    C        0      0        2 
   8  chr8_71794458   Sample    T    C        0      0        2 
   8  chr8_71795857     AAsi    T    A        0      0        2 
   8  chr8_71795857     AKia    T    A        1      2        2 
   8  chr8_71795857     AOna    T    A        0      0        2 
   8  chr8_71795857     ASom    T    A        0      0        2 
   8  chr8_71795857     HCab    T    A        0      0        2 
   8  chr8_71795857     HPrz    T    A        0      0        2 
   8  chr8_71795857     ZBoe    T    A        0      0        2 
   8  chr8_71795857     ZGre    T    A        0      0        2 
   8  chr8_71795857     ZHar    T    A        0      0        2 
   8  chr8_71795857   Sample    T    A        0      0        2 
   8  chr8_71796074     AAsi    C    T        0      0        2 
   8  chr8_71796074     AKia    C    T        0      0        2 
   8  chr8_71796074     AOna    C    T        1      2        2 
   8  chr8_71796074     ASom    C    T        0      0        2 
   8  chr8_71796074     HCab    C    T        0      0        2 
   8  chr8_71796074     HPrz    C    T        0      0        2 
   8  chr8_71796074     ZBoe    C    T        0      0        2 
   8  chr8_71796074     ZGre    C    T        0      0        2 
   8  chr8_71796074     ZHar    C    T        0      0        2 
   8  chr8_71796074   Sample    C    T        0      0        2 
   8  chr8_71796955     AAsi    C    A        0      0        2 
   8  chr8_71796955     AKia    C    A        0      0        2 
   8  chr8_71796955     AOna    C    A        0      0        2 
   8  chr8_71796955     ASom    C    A        0      0        2 
   8  chr8_71796955     HCab    C    A        0      0        2 
   8  chr8_71796955     HPrz    C    A        0      0        2 
   8  chr8_71796955     ZBoe    C    A        0      0        2 
   8  chr8_71796955     ZGre    C    A        0      0        2 
   8  chr8_71796955     ZHar    C    A        1      2        2 
   8  chr8_71796955   Sample    C    A        0      0        2 
   8  chr8_71804900     AAsi    G    A        0      0        2 
   8  chr8_71804900     AKia    G    A        0      0        2 
   8  chr8_71804900     AOna    G    A        0      0        2 
   8  chr8_71804900     ASom    G    A        0      0        2 
   8  chr8_71804900     HCab    G    A        0      0        2 
   8  chr8_71804900     HPrz    G    A        0      0        2 
   8  chr8_71804900     ZBoe    G    A        0      0        2 
   8  chr8_71804900     ZGre    G    A        0      0        2 
   8  chr8_71804900     ZHar    G    A        1      2        2 
   8  chr8_71804900   Sample    G    A        0      0        2 
   8  chr8_71805311     AAsi    A    G        0      0        2 
   8  chr8_71805311     AKia    A    G        0      0        2 
   8  chr8_71805311     AOna    A    G        0      0        2 
   8  chr8_71805311     ASom    A    G        0      0        2 
   8  chr8_71805311     HCab    A    G        0      0        2 
   8  chr8_71805311     HPrz    A    G        0      0        2 
   8  chr8_71805311     ZBoe    A    G        1      2        2 
   8  chr8_71805311     ZGre    A    G        1      2        2 
   8  chr8_71805311     ZHar    A    G        1      2        2 
   8  chr8_71805311   Sample    A    G        0      0        2 
   8  chr8_71807637     AAsi    C    A        0      0        2 
   8  chr8_71807637     AKia    C    A        0      0        2 
   8  chr8_71807637     AOna    C    A        0      0        2 
   8  chr8_71807637     ASom    C    A        0      0        2 
   8  chr8_71807637     HCab    C    A        1      2        2 
   8  chr8_71807637     HPrz    C    A        1      2        2 
   8  chr8_71807637     ZBoe    C    A        0      0        2 
   8  chr8_71807637     ZGre    C    A        0      0        2 
   8  chr8_71807637     ZHar    C    A        0      0        2 
   8  chr8_71807637   Sample    C    A        0      0        2 
   8  chr8_71812403     AAsi    G    T        0      0        2 
   8  chr8_71812403     AKia    G    T        0      0        2 
   8  chr8_71812403     AOna    G    T        1      2        2 
   8  chr8_71812403     ASom    G    T        0      0        2 
   8  chr8_71812403     HCab    G    T        0      0        2 
   8  chr8_71812403     HPrz    G    T        0      0        2 
   8  chr8_71812403     ZBoe    G    T        0      0        2 
   8  chr8_71812403     ZGre    G    T        0      0        2 
   8  chr8_71812403     ZHar    G    T        0      0        2 
   8  chr8_71812403   Sample    G    T        0      0        2 
   8  chr8_71820992     AAsi    T    A        0      0        2 
   8  chr8_71820992     AKia    T    A        0      0        2 
   8  chr8_71820992     AOna    T    A        1      2        2 
   8  chr8_71820992     ASom    T    A        0      0        2 
   8  chr8_71820992     HCab    T    A        0      0        2 
   8  chr8_71820992     HPrz    T    A        0      0        2 
   8  chr8_71820992     ZBoe    T    A        0      0        2 
   8  chr8_71820992     ZGre    T    A        0      0        2 
   8  chr8_71820992     ZHar    T    A        0      0        2 
   8  chr8_71820992   Sample    T    A        0      0        2 
   8  chr8_71857855     AAsi    A    G        0      0        2 
   8  chr8_71857855     AKia    A    G        0      0        2 
   8  chr8_71857855     AOna    A    G        0      0        2 
   8  chr8_71857855     ASom    A    G        0      0        2 
   8  chr8_71857855     HCab    A    G        0      0        2 
   8  chr8_71857855     HPrz    A    G        0      0        2 
   8  chr8_71857855     ZBoe    A    G      0.5      1        2 
   8  chr8_71857855     ZGre    A    G        0      0        2 
   8  chr8_71857855     ZHar    A    G        0      0        2 
   8  chr8_71857855   Sample    A    G        0      0        2 
   8  chr8_71861189     AAsi    A    G        0      0        2 
   8  chr8_71861189     AKia    A    G        0      0        2 
   8  chr8_71861189     AOna    A    G        0      0        2 
   8  chr8_71861189     ASom    A    G        0      0        2 
   8  chr8_71861189     HCab    A    G        0      0        2 
   8  chr8_71861189     HPrz    A    G      0.5      1        2 
   8  chr8_71861189     ZBoe    A    G        0      0        2 
   8  chr8_71861189     ZGre    A    G        0      0        2 
   8  chr8_71861189     ZHar    A    G        0      0        2 
   8  chr8_71861189   Sample    A    G        0      0        2 
   8  chr8_71868669     AAsi    T    C        0      0        2 
   8  chr8_71868669     AKia    T    C        0      0        2 
   8  chr8_71868669     AOna    T    C        0      0        2 
   8  chr8_71868669     ASom    T    C        0      0        2 
   8  chr8_71868669     HCab    T    C        1      2        2 
   8  chr8_71868669     HPrz    T    C        1      2        2 
   8  chr8_71868669     ZBoe    T    C        0      0        2 
   8  chr8_71868669     ZGre    T    C        0      0        2 
   8  chr8_71868669     ZHar    T    C        0      0        2 
   8  chr8_71868669   Sample    T    C        0      0        2 
   8  chr8_71868687     AAsi    A    G        0      0        2 
   8  chr8_71868687     AKia    A    G        0      0        2 
   8  chr8_71868687     AOna    A    G        1      2        2 
   8  chr8_71868687     ASom    A    G        0      0        2 
   8  chr8_71868687     HCab    A    G        0      0        2 
   8  chr8_71868687     HPrz    A    G        0      0        2 
   8  chr8_71868687     ZBoe    A    G      0.5      1        2 
   8  chr8_71868687     ZGre    A    G        0      0        2 
   8  chr8_71868687     ZHar    A    G        0      0        2 
   8  chr8_71868687   Sample    A    G        0      0        2 
   8  chr8_71874126     AAsi    G    C        0      0        2 
   8  chr8_71874126     AKia    G    C      0.5      1        2 
   8  chr8_71874126     AOna    G    C        0      0        2 
   8  chr8_71874126     ASom    G    C        0      0        2 
   8  chr8_71874126     HCab    G    C        0      0        2 
   8  chr8_71874126     HPrz    G    C        0      0        2 
   8  chr8_71874126     ZBoe    G    C        0      0        2 
   8  chr8_71874126     ZGre    G    C        0      0        2 
   8  chr8_71874126     ZHar    G    C        0      0        2 
   8  chr8_71874126   Sample    G    C        0      0        2 
   8  chr8_71874819     AAsi    C    T        0      0        2 
   8  chr8_71874819     AKia    C    T        0      0        2 
   8  chr8_71874819     AOna    C    T        0      0        2 
   8  chr8_71874819     ASom    C    T        0      0        2 
   8  chr8_71874819     HCab    C    T        0      0        2 
   8  chr8_71874819     HPrz    C    T        0      0        2 
   8  chr8_71874819     ZBoe    C    T      0.5      1        2 
   8  chr8_71874819     ZGre    C    T        0      0        2 
   8  chr8_71874819     ZHar    C    T        0      0        2 
   8  chr8_71874819   Sample    C    T        0      0        2 
   8  chr8_71879214     AAsi    T    C        0      0        2 
   8  chr8_71879214     AKia    T    C        0      0        2 
   8  chr8_71879214     AOna    T    C        1      2        2 
   8  chr8_71879214     ASom    T    C        0      0        2 
   8  chr8_71879214     HCab    T    C        0      0        2 
   8  chr8_71879214     HPrz    T    C        0      0        2 
   8  chr8_71879214     ZBoe    T    C      0.5      1        2 
   8  chr8_71879214     ZGre    T    C        0      0        2 
   8  chr8_71879214     ZHar    T    C        0      0        2 
   8  chr8_71879214   Sample    T    C        0      0        2 
   8  chr8_71884371     AAsi    C    T        0      0        2 
   8  chr8_71884371     AKia    C    T        0      0        2 
   8  chr8_71884371     AOna    C    T        0      0        2 
   8  chr8_71884371     ASom    C    T        0      0        2 
   8  chr8_71884371     HCab    C    T        0      0        2 
   8  chr8_71884371     HPrz    C    T        0      0        2 
   8  chr8_71884371     ZBoe    C    T        0      0        2 
   8  chr8_71884371     ZGre    C    T        1      2        2 
   8  chr8_71884371     ZHar    C    T        0      0        2 
   8  chr8_71884371   Sample    C    T        0      0        2 
   8  chr8_71886691     AAsi    G    A        0      0        2 
   8  chr8_71886691     AKia    G    A        0      0        2 
   8  chr8_71886691     AOna    G    A        0      0        2 
   8  chr8_71886691     ASom    G    A        0      0        2 
   8  chr8_71886691     HCab    G    A        0      0        2 
   8  chr8_71886691     HPrz    G    A        0      0        2 
   8  chr8_71886691     ZBoe    G    A        0      0        2 
   8  chr8_71886691     ZGre    G    A        0      0        2 
   8  chr8_71886691     ZHar    G    A      0.5      1        2 
   8  chr8_71886691   Sample    G    A        0      0        2 
   8  chr8_71893702     AAsi    G    A        0      0        2 
   8  chr8_71893702     AKia    G    A        0      0        2 
   8  chr8_71893702     AOna    G    A        0      0        2 
   8  chr8_71893702     ASom    G    A        0      0        2 
   8  chr8_71893702     HCab    G    A        1      2        2 
   8  chr8_71893702     HPrz    G    A        1      2        2 
   8  chr8_71893702     ZBoe    G    A        0      0        2 
   8  chr8_71893702     ZGre    G    A        0      0        2 
   8  chr8_71893702     ZHar    G    A        0      0        2 
   8  chr8_71893702   Sample    G    A        0      0        2 
   8  chr8_71913672     AAsi    A    G        0      0        2 
   8  chr8_71913672     AKia    A    G        0      0        2 
   8  chr8_71913672     AOna    A    G        0      0        2 
   8  chr8_71913672     ASom    A    G        0      0        2 
   8  chr8_71913672     HCab    A    G        0      0        2 
   8  chr8_71913672     HPrz    A    G        0      0        2 
   8  chr8_71913672     ZBoe    A    G        0      0        2 
   8  chr8_71913672     ZGre    A    G        1      2        2 
   8  chr8_71913672     ZHar    A    G        0      0        2 
   8  chr8_71913672   Sample    A    G        0      0        2 
   8  chr8_71918938     AAsi    T    C        0      0        2 
   8  chr8_71918938     AKia    T    C        0      0        2 
   8  chr8_71918938     AOna    T    C        0      0        2 
   8  chr8_71918938     ASom    T    C        0      0        2 
   8  chr8_71918938     HCab    T    C        1      2        2 
   8  chr8_71918938     HPrz    T    C        1      2        2 
   8  chr8_71918938     ZBoe    T    C      0.5      1        2 
   8  chr8_71918938     ZGre    T    C        0      0        2 
   8  chr8_71918938     ZHar    T    C        1      2        2 
   8  chr8_71918938   Sample    T    C        0      0        2 
   8  chr8_71920852     AAsi    A    G        0      0        2 
   8  chr8_71920852     AKia    A    G        0      0        2 
   8  chr8_71920852     AOna    A    G        0      0        2 
   8  chr8_71920852     ASom    A    G        0      0        2 
   8  chr8_71920852     HCab    A    G        1      2        2 
   8  chr8_71920852     HPrz    A    G        1      2        2 
   8  chr8_71920852     ZBoe    A    G        0      0        2 
   8  chr8_71920852     ZGre    A    G        0      0        2 
   8  chr8_71920852     ZHar    A    G        0      0        2 
   8  chr8_71920852   Sample    A    G        0      0        2 
   8  chr8_71925846     AAsi    T    C      0.5      1        2 
   8  chr8_71925846     AKia    T    C        0      0        2 
   8  chr8_71925846     AOna    T    C        0      0        2 
   8  chr8_71925846     ASom    T    C        0      0        2 
   8  chr8_71925846     HCab    T    C        0      0        2 
   8  chr8_71925846     HPrz    T    C        0      0        2 
   8  chr8_71925846     ZBoe    T    C        0      0        2 
   8  chr8_71925846     ZGre    T    C        0      0        2 
   8  chr8_71925846     ZHar    T    C        0      0        2 
   8  chr8_71925846   Sample    T    C        0      0        2 
   8  chr8_71927528     AAsi    A    G        0      0        2 
   8  chr8_71927528     AKia    A    G        0      0        2 
   8  chr8_71927528     AOna    A    G        0      0        2 
   8  chr8_71927528     ASom    A    G        0      0        2 
   8  chr8_71927528     HCab    A    G        0      0        2 
   8  chr8_71927528     HPrz    A    G        0      0        2 
   8  chr8_71927528     ZBoe    A    G        0      0        2 
   8  chr8_71927528     ZGre    A    G        1      2        2 
   8  chr8_71927528     ZHar    A    G        0      0        2 
   8  chr8_71927528   Sample    A    G        0      0        2 
   8  chr8_71927790     AAsi    A    G        0      0        2 
   8  chr8_71927790     AKia    A    G        0      0        2 
   8  chr8_71927790     AOna    A    G        0      0        2 
   8  chr8_71927790     ASom    A    G        0      0        2 
   8  chr8_71927790     HCab    A    G        1      2        2 
   8  chr8_71927790     HPrz    A    G        1      2        2 
   8  chr8_71927790     ZBoe    A    G        0      0        2 
   8  chr8_71927790     ZGre    A    G        0      0        2 
   8  chr8_71927790     ZHar    A    G        0      0        2 
   8  chr8_71927790   Sample    A    G        0      0        2 
   8  chr8_71940265     AAsi    A    C        0      0        2 
   8  chr8_71940265     AKia    A    C        0      0        2 
   8  chr8_71940265     AOna    A    C        0      0        2 
   8  chr8_71940265     ASom    A    C        1      2        2 
   8  chr8_71940265     HCab    A    C        0      0        2 
   8  chr8_71940265     HPrz    A    C        0      0        2 
   8  chr8_71940265     ZBoe    A    C        0      0        2 
   8  chr8_71940265     ZGre    A    C        0      0        2 
   8  chr8_71940265     ZHar    A    C        0      0        2 
   8  chr8_71940265   Sample    A    C        0      0        2 
   8  chr8_71943699     AAsi    T    G        0      0        2 
   8  chr8_71943699     AKia    T    G        0      0        2 
   8  chr8_71943699     AOna    T    G        0      0        2 
   8  chr8_71943699     ASom    T    G        0      0        2 
   8  chr8_71943699     HCab    T    G      0.5      1        2 
   8  chr8_71943699     HPrz    T    G        1      2        2 
   8  chr8_71943699     ZBoe    T    G        0      0        2 
   8  chr8_71943699     ZGre    T    G        0      0        2 
   8  chr8_71943699     ZHar    T    G        0      0        2 
   8  chr8_71943699   Sample    T    G        0      0        2 
   8  chr8_71944158     AAsi    C    G        0      0        2 
   8  chr8_71944158     AKia    C    G        0      0        2 
   8  chr8_71944158     AOna    C    G        0      0        2 
   8  chr8_71944158     ASom    C    G        0      0        2 
   8  chr8_71944158     HCab    C    G        1      2        2 
   8  chr8_71944158     HPrz    C    G        1      2        2 
   8  chr8_71944158     ZBoe    C    G        0      0        2 
   8  chr8_71944158     ZGre    C    G        0      0        2 
   8  chr8_71944158     ZHar    C    G        0      0        2 
   8  chr8_71944158   Sample    C    G        0      0        2 
   8  chr8_71952241     AAsi    C    T        0      0        2 
   8  chr8_71952241     AKia    C    T        0      0        2 
   8  chr8_71952241     AOna    C    T        0      0        2 
   8  chr8_71952241     ASom    C    T        0      0        2 
   8  chr8_71952241     HCab    C    T        1      2        2 
   8  chr8_71952241     HPrz    C    T        1      2        2 
   8  chr8_71952241     ZBoe    C    T        0      0        2 
   8  chr8_71952241     ZGre    C    T        0      0        2 
   8  chr8_71952241     ZHar    C    T        1      2        2 
   8  chr8_71952241   Sample    C    T        0      0        2 
   8  chr8_71952324     AAsi    A    G        0      0        2 
   8  chr8_71952324     AKia    A    G        1      2        2 
   8  chr8_71952324     AOna    A    G        0      0        2 
   8  chr8_71952324     ASom    A    G        0      0        2 
   8  chr8_71952324     HCab    A    G        0      0        2 
   8  chr8_71952324     HPrz    A    G        0      0        2 
   8  chr8_71952324     ZBoe    A    G        0      0        2 
   8  chr8_71952324     ZGre    A    G        0      0        2 
   8  chr8_71952324     ZHar    A    G        0      0        2 
   8  chr8_71952324   Sample    A    G        0      0        2 
   8  chr8_71958304     AAsi    C    T        0      0        2 
   8  chr8_71958304     AKia    C    T        0      0        2 
   8  chr8_71958304     AOna    C    T        0      0        2 
   8  chr8_71958304     ASom    C    T        0      0        2 
   8  chr8_71958304     HCab    C    T        1      2        2 
   8  chr8_71958304     HPrz    C    T        1      2        2 
   8  chr8_71958304     ZBoe    C    T        0      0        2 
   8  chr8_71958304     ZGre    C    T        0      0        2 
   8  chr8_71958304     ZHar    C    T        0      0        2 
   8  chr8_71958304   Sample    C    T        0      0        2 
   8  chr8_71958871     AAsi    C    T        0      0        2 
   8  chr8_71958871     AKia    C    T        0      0        2 
   8  chr8_71958871     AOna    C    T        0      0        2 
   8  chr8_71958871     ASom    C    T        0      0        2 
   8  chr8_71958871     HCab    C    T        0      0        2 
   8  chr8_71958871     HPrz    C    T        0      0        2 
   8  chr8_71958871     ZBoe    C    T      0.5      1        2 
   8  chr8_71958871     ZGre    C    T        0      0        2 
   8  chr8_71958871     ZHar    C    T        0      0        2 
   8  chr8_71958871   Sample    C    T        0      0        2 
   8  chr8_71964438     AAsi    A    G        0      0        2 
   8  chr8_71964438     AKia    A    G        0      0        2 
   8  chr8_71964438     AOna    A    G        0      0        2 
   8  chr8_71964438     ASom    A    G        0      0        2 
   8  chr8_71964438     HCab    A    G        0      0        2 
   8  chr8_71964438     HPrz    A    G        0      0        2 
   8  chr8_71964438     ZBoe    A    G      0.5      1        2 
   8  chr8_71964438     ZGre    A    G        0      0        2 
   8  chr8_71964438     ZHar    A    G        0      0        2 
   8  chr8_71964438   Sample    A    G        0      0        2 
   8  chr8_71965776     AAsi    G    T        0      0        2 
   8  chr8_71965776     AKia    G    T        0      0        2 
   8  chr8_71965776     AOna    G    T        1      2        2 
   8  chr8_71965776     ASom    G    T        0      0        2 
   8  chr8_71965776     HCab    G    T        0      0        2 
   8  chr8_71965776     HPrz    G    T        0      0        2 
   8  chr8_71965776     ZBoe    G    T        0      0        2 
   8  chr8_71965776     ZGre    G    T        0      0        2 
   8  chr8_71965776     ZHar    G    T        0      0        2 
   8  chr8_71965776   Sample    G    T        0      0        2 
   8  chr8_71968114     AAsi    C    T        0      0        2 
   8  chr8_71968114     AKia    C    T        0      0        2 
   8  chr8_71968114     AOna    C    T        0      0        2 
   8  chr8_71968114     ASom    C    T        0      0        2 
   8  chr8_71968114     HCab    C    T        0      0        2 
   8  chr8_71968114     HPrz    C    T        0      0        2 
   8  chr8_71968114     ZBoe    C    T        0      0        2 
   8  chr8_71968114     ZGre    C    T        1      2        2 
   8  chr8_71968114     ZHar    C    T        0      0        2 
   8  chr8_71968114   Sample    C    T        0      0        2 
   8  chr8_72000422     AAsi    T    C        0      0        2 
   8  chr8_72000422     AKia    T    C        0      0        2 
   8  chr8_72000422     AOna    T    C        0      0        2 
   8  chr8_72000422     ASom    T    C        0      0        2 
   8  chr8_72000422     HCab    T    C        1      2        2 
   8  chr8_72000422     HPrz    T    C        1      2        2 
   8  chr8_72000422     ZBoe    T    C        0      0        2 
   8  chr8_72000422     ZGre    T    C        0      0        2 
   8  chr8_72000422     ZHar    T    C        0      0        2 
   8  chr8_72000422   Sample    T    C        0      0        2 
   8  chr8_72002296     AAsi    T    C        0      0        2 
   8  chr8_72002296     AKia    T    C        0      0        2 
   8  chr8_72002296     AOna    T    C        0      0        2 
   8  chr8_72002296     ASom    T    C        1      2        2 
   8  chr8_72002296     HCab    T    C        0      0        2 
   8  chr8_72002296     HPrz    T    C        0      0        2 
   8  chr8_72002296     ZBoe    T    C        0      0        2 
   8  chr8_72002296     ZGre    T    C        0      0        2 
   8  chr8_72002296     ZHar    T    C        0      0        2 
   8  chr8_72002296   Sample    T    C        0      0        2 
   8  chr8_72005029     AAsi    T    G        0      0        2 
   8  chr8_72005029     AKia    T    G        0      0        2 
   8  chr8_72005029     AOna    T    G        0      0        2 
   8  chr8_72005029     ASom    T    G        0      0        2 
   8  chr8_72005029     HCab    T    G        1      2        2 
   8  chr8_72005029     HPrz    T    G        1      2        2 
   8  chr8_72005029     ZBoe    T    G        0      0        2 
   8  chr8_72005029     ZGre    T    G        0      0        2 
   8  chr8_72005029     ZHar    T    G        0      0        2 
   8  chr8_72005029   Sample    T    G        0      0        2 
   8  chr8_72005431     AAsi    A    C        0      0        2 
   8  chr8_72005431     AKia    A    C        0      0        2 
   8  chr8_72005431     AOna    A    C        0      0        2 
   8  chr8_72005431     ASom    A    C        0      0        2 
   8  chr8_72005431     HCab    A    C        1      2        2 
   8  chr8_72005431     HPrz    A    C        1      2        2 
   8  chr8_72005431     ZBoe    A    C        0      0        2 
   8  chr8_72005431     ZGre    A    C        0      0        2 
   8  chr8_72005431     ZHar    A    C        0      0        2 
   8  chr8_72005431   Sample    A    C        0      0        2 
   8  chr8_72006977     AAsi    C    T        0      0        2 
   8  chr8_72006977     AKia    C    T        0      0        2 
   8  chr8_72006977     AOna    C    T        0      0        2 
   8  chr8_72006977     ASom    C    T        0      0        2 
   8  chr8_72006977     HCab    C    T        0      0        2 
   8  chr8_72006977     HPrz    C    T        0      0        2 
   8  chr8_72006977     ZBoe    C    T        1      2        2 
   8  chr8_72006977     ZGre    C    T        1      2        2 
   8  chr8_72006977     ZHar    C    T        0      0        2 
   8  chr8_72006977   Sample    C    T        0      0        2 
   8  chr8_72010678     AAsi    T    C        0      0        2 
   8  chr8_72010678     AKia    T    C        0      0        2 
   8  chr8_72010678     AOna    T    C        0      0        2 
   8  chr8_72010678     ASom    T    C        0      0        2 
   8  chr8_72010678     HCab    T    C        0      0        2 
   8  chr8_72010678     HPrz    T    C        0      0        2 
   8  chr8_72010678     ZBoe    T    C        1      2        2 
   8  chr8_72010678     ZGre    T    C        1      2        2 
   8  chr8_72010678     ZHar    T    C        0      0        2 
   8  chr8_72010678   Sample    T    C        0      0        2 
   8  chr8_72012187     AAsi    A    T        1      2        2 
   8  chr8_72012187     AKia    A    T        0      0        2 
   8  chr8_72012187     AOna    A    T        0      0        2 
   8  chr8_72012187     ASom    A    T        1      2        2 
   8  chr8_72012187     HCab    A    T        0      0        2 
   8  chr8_72012187     HPrz    A    T        0      0        2 
   8  chr8_72012187     ZBoe    A    T        0      0        2 
   8  chr8_72012187     ZGre    A    T        0      0        2 
   8  chr8_72012187     ZHar    A    T        0      0        2 
   8  chr8_72012187   Sample    A    T        1      2        2 
   8  chr8_72020480     AAsi    T    C        0      0        2 
   8  chr8_72020480     AKia    T    C        0      0        2 
   8  chr8_72020480     AOna    T    C        0      0        2 
   8  chr8_72020480     ASom    T    C        0      0        2 
   8  chr8_72020480     HCab    T    C        1      2        2 
   8  chr8_72020480     HPrz    T    C        1      2        2 
   8  chr8_72020480     ZBoe    T    C        0      0        2 
   8  chr8_72020480     ZGre    T    C        0      0        2 
   8  chr8_72020480     ZHar    T    C        0      0        2 
   8  chr8_72020480   Sample    T    C        0      0        2 
   8  chr8_72028824     AAsi    A    G        0      0        2 
   8  chr8_72028824     AKia    A    G        0      0        2 
   8  chr8_72028824     AOna    A    G        0      0        2 
   8  chr8_72028824     ASom    A    G        0      0        2 
   8  chr8_72028824     HCab    A    G        0      0        2 
   8  chr8_72028824     HPrz    A    G        0      0        2 
   8  chr8_72028824     ZBoe    A    G        0      0        2 
   8  chr8_72028824     ZGre    A    G      0.5      1        2 
   8  chr8_72028824     ZHar    A    G        0      0        2 
   8  chr8_72028824   Sample    A    G        0      0        2 
   8  chr8_72034322     AAsi    C    G        0      0        2 
   8  chr8_72034322     AKia    C    G        0      0        2 
   8  chr8_72034322     AOna    C    G        0      0        2 
   8  chr8_72034322     ASom    C    G        0      0        2 
   8  chr8_72034322     HCab    C    G        0      0        2 
   8  chr8_72034322     HPrz    C    G        0      0        2 
   8  chr8_72034322     ZBoe    C    G        1      2        2 
   8  chr8_72034322     ZGre    C    G        0      0        2 
   8  chr8_72034322     ZHar    C    G        0      0        2 
   8  chr8_72034322   Sample    C    G        0      0        2 
   8  chr8_72034338     AAsi    C    A        0      0        2 
   8  chr8_72034338     AKia    C    A        0      0        2 
   8  chr8_72034338     AOna    C    A        0      0        2 
   8  chr8_72034338     ASom    C    A        0      0        2 
   8  chr8_72034338     HCab    C    A        0      0        2 
   8  chr8_72034338     HPrz    C    A        0      0        2 
   8  chr8_72034338     ZBoe    C    A        1      2        2 
   8  chr8_72034338     ZGre    C    A        0      0        2 
   8  chr8_72034338     ZHar    C    A        0      0        2 
   8  chr8_72034338   Sample    C    A        0      0        2 
   8  chr8_72035738     AAsi    G    A        1      2        2 
   8  chr8_72035738     AKia    G    A        0      0        2 
   8  chr8_72035738     AOna    G    A        0      0        2 
   8  chr8_72035738     ASom    G    A        1      2        2 
   8  chr8_72035738     HCab    G    A        0      0        2 
   8  chr8_72035738     HPrz    G    A        0      0        2 
   8  chr8_72035738     ZBoe    G    A        0      0        2 
   8  chr8_72035738     ZGre    G    A        0      0        2 
   8  chr8_72035738     ZHar    G    A        0      0        2 
   8  chr8_72035738   Sample    G    A        1      2        2 
   8  chr8_72042461     AAsi    C    A        0      0        2 
   8  chr8_72042461     AKia    C    A        0      0        2 
   8  chr8_72042461     AOna    C    A        0      0        2 
   8  chr8_72042461     ASom    C    A        0      0        2 
   8  chr8_72042461     HCab    C    A        0      0        2 
   8  chr8_72042461     HPrz    C    A        0      0        2 
   8  chr8_72042461     ZBoe    C    A        0      0        2 
   8  chr8_72042461     ZGre    C    A      0.5      1        2 
   8  chr8_72042461     ZHar    C    A        0      0        2 
   8  chr8_72042461   Sample    C    A        0      0        2 
   8  chr8_72044386     AAsi    G    A        0      0        2 
   8  chr8_72044386     AKia    G    A        0      0        2 
   8  chr8_72044386     AOna    G    A        0      0        2 
   8  chr8_72044386     ASom    G    A        0      0        2 
   8  chr8_72044386     HCab    G    A        1      2        2 
   8  chr8_72044386     HPrz    G    A        1      2        2 
   8  chr8_72044386     ZBoe    G    A        0      0        2 
   8  chr8_72044386     ZGre    G    A        0      0        2 
   8  chr8_72044386     ZHar    G    A        0      0        2 
   8  chr8_72044386   Sample    G    A        0      0        2 
   8  chr8_72045130     AAsi    A    T        0      0        2 
   8  chr8_72045130     AKia    A    T        0      0        2 
   8  chr8_72045130     AOna    A    T        0      0        2 
   8  chr8_72045130     ASom    A    T        0      0        2 
   8  chr8_72045130     HCab    A    T        0      0        2 
   8  chr8_72045130     HPrz    A    T      0.5      1        2 
   8  chr8_72045130     ZBoe    A    T        0      0        2 
   8  chr8_72045130     ZGre    A    T        0      0        2 
   8  chr8_72045130     ZHar    A    T        0      0        2 
   8  chr8_72045130   Sample    A    T        0      0        2 
   8  chr8_72045209     AAsi    T    A        1      2        2 
   8  chr8_72045209     AKia    T    A        0      0        2 
   8  chr8_72045209     AOna    T    A        0      0        2 
   8  chr8_72045209     ASom    T    A        0      0        2 
   8  chr8_72045209     HCab    T    A        0      0        2 
   8  chr8_72045209     HPrz    T    A        0      0        2 
   8  chr8_72045209     ZBoe    T    A        0      0        2 
   8  chr8_72045209     ZGre    T    A        0      0        2 
   8  chr8_72045209     ZHar    T    A        0      0        2 
   8  chr8_72045209   Sample    T    A        1      2        2 
   8  chr8_72064165     AAsi    C    T        0      0        2 
   8  chr8_72064165     AKia    C    T        0      0        2 
   8  chr8_72064165     AOna    C    T        0      0        2 
   8  chr8_72064165     ASom    C    T        0      0        2 
   8  chr8_72064165     HCab    C    T        1      2        2 
   8  chr8_72064165     HPrz    C    T        1      2        2 
   8  chr8_72064165     ZBoe    C    T        0      0        2 
   8  chr8_72064165     ZGre    C    T        0      0        2 
   8  chr8_72064165     ZHar    C    T        0      0        2 
   8  chr8_72064165   Sample    C    T        0      0        2 
   8  chr8_72069100     AAsi    C    T        0      0        2 
   8  chr8_72069100     AKia    C    T      0.5      1        2 
   8  chr8_72069100     AOna    C    T        1      2        2 
   8  chr8_72069100     ASom    C    T        0      0        2 
   8  chr8_72069100     HCab    C    T        0      0        2 
   8  chr8_72069100     HPrz    C    T        0      0        2 
   8  chr8_72069100     ZBoe    C    T        0      0        2 
   8  chr8_72069100     ZGre    C    T        0      0        2 
   8  chr8_72069100     ZHar    C    T        0      0        2 
   8  chr8_72069100   Sample    C    T        0      0        2 
   8  chr8_72093800     AAsi    G    A        0      0        2 
   8  chr8_72093800     AKia    G    A        0      0        2 
   8  chr8_72093800     AOna    G    A        0      0        2 
   8  chr8_72093800     ASom    G    A        0      0        2 
   8  chr8_72093800     HCab    G    A        0      0        2 
   8  chr8_72093800     HPrz    G    A        0      0        2 
   8  chr8_72093800     ZBoe    G    A        0      0        2 
   8  chr8_72093800     ZGre    G    A        0      0        2 
   8  chr8_72093800     ZHar    G    A        1      2        2 
   8  chr8_72093800   Sample    G    A        0      0        2 
   8  chr8_72099726     AAsi    G    T        1      2        2 
   8  chr8_72099726     AKia    G    T        1      2        2 
   8  chr8_72099726     AOna    G    T        0      0        2 
   8  chr8_72099726     ASom    G    T        1      2        2 
   8  chr8_72099726     HCab    G    T        0      0        2 
   8  chr8_72099726     HPrz    G    T        0      0        2 
   8  chr8_72099726     ZBoe    G    T        0      0        2 
   8  chr8_72099726     ZGre    G    T        0      0        2 
   8  chr8_72099726     ZHar    G    T        0      0        2 
   8  chr8_72099726   Sample    G    T        1      2        2 
   8  chr8_72100739     AAsi    A    G        0      0        2 
   8  chr8_72100739     AKia    A    G        0      0        2 
   8  chr8_72100739     AOna    A    G        1      2        2 
   8  chr8_72100739     ASom    A    G        0      0        2 
   8  chr8_72100739     HCab    A    G        0      0        2 
   8  chr8_72100739     HPrz    A    G        0      0        2 
   8  chr8_72100739     ZBoe    A    G        0      0        2 
   8  chr8_72100739     ZGre    A    G        0      0        2 
   8  chr8_72100739     ZHar    A    G        0      0        2 
   8  chr8_72100739   Sample    A    G        0      0        2 
   8  chr8_72107065     AAsi    G    T        0      0        2 
   8  chr8_72107065     AKia    G    T        0      0        2 
   8  chr8_72107065     AOna    G    T        0      0        2 
   8  chr8_72107065     ASom    G    T        0      0        2 
   8  chr8_72107065     HCab    G    T        1      2        2 
   8  chr8_72107065     HPrz    G    T        1      2        2 
   8  chr8_72107065     ZBoe    G    T        1      2        2 
   8  chr8_72107065     ZGre    G    T        0      0        2 
   8  chr8_72107065     ZHar    G    T        0      0        2 
   8  chr8_72107065   Sample    G    T        0      0        2 
   8  chr8_72107547     AAsi    C    G        0      0        2 
   8  chr8_72107547     AKia    C    G        0      0        2 
   8  chr8_72107547     AOna    C    G        0      0        2 
   8  chr8_72107547     ASom    C    G        0      0        2 
   8  chr8_72107547     HCab    C    G        0      0        2 
   8  chr8_72107547     HPrz    C    G        0      0        2 
   8  chr8_72107547     ZBoe    C    G        1      2        2 
   8  chr8_72107547     ZGre    C    G        0      0        2 
   8  chr8_72107547     ZHar    C    G        0      0        2 
   8  chr8_72107547   Sample    C    G        0      0        2 
   8  chr8_72107928     AAsi    T    C        0      0        2 
   8  chr8_72107928     AKia    T    C        0      0        2 
   8  chr8_72107928     AOna    T    C        0      0        2 
   8  chr8_72107928     ASom    T    C        0      0        2 
   8  chr8_72107928     HCab    T    C        1      2        2 
   8  chr8_72107928     HPrz    T    C        1      2        2 
   8  chr8_72107928     ZBoe    T    C        0      0        2 
   8  chr8_72107928     ZGre    T    C        0      0        2 
   8  chr8_72107928     ZHar    T    C        0      0        2 
   8  chr8_72107928   Sample    T    C        0      0        2 
   8  chr8_72115613     AAsi    A    G        0      0        2 
   8  chr8_72115613     AKia    A    G        0      0        2 
   8  chr8_72115613     AOna    A    G        0      0        2 
   8  chr8_72115613     ASom    A    G        0      0        2 
   8  chr8_72115613     HCab    A    G        1      2        2 
   8  chr8_72115613     HPrz    A    G        1      2        2 
   8  chr8_72115613     ZBoe    A    G        0      0        2 
   8  chr8_72115613     ZGre    A    G        0      0        2 
   8  chr8_72115613     ZHar    A    G        0      0        2 
   8  chr8_72115613   Sample    A    G        0      0        2 
   8  chr8_72115869     AAsi    T    C        0      0        2 
   8  chr8_72115869     AKia    T    C        0      0        2 
   8  chr8_72115869     AOna    T    C        1      2        2 
   8  chr8_72115869     ASom    T    C        0      0        2 
   8  chr8_72115869     HCab    T    C        0      0        2 
   8  chr8_72115869     HPrz    T    C        0      0        2 
   8  chr8_72115869     ZBoe    T    C        0      0        2 
   8  chr8_72115869     ZGre    T    C        0      0        2 
   8  chr8_72115869     ZHar    T    C        0      0        2 
   8  chr8_72115869   Sample    T    C        0      0        2 
   8  chr8_72117056     AAsi    G    A        0      0        2 
   8  chr8_72117056     AKia    G    A        0      0        2 
   8  chr8_72117056     AOna    G    A        0      0        2 
   8  chr8_72117056     ASom    G    A        0      0        2 
   8  chr8_72117056     HCab    G    A        0      0        2 
   8  chr8_72117056     HPrz    G    A        0      0        2 
   8  chr8_72117056     ZBoe    G    A        1      2        2 
   8  chr8_72117056     ZGre    G    A        1      2        2 
   8  chr8_72117056     ZHar    G    A        1      2        2 
   8  chr8_72117056   Sample    G    A        0      0        2 
   8  chr8_72126380     AAsi    C    T        0      0        2 
   8  chr8_72126380     AKia    C    T        0      0        2 
   8  chr8_72126380     AOna    C    T        0      0        2 
   8  chr8_72126380     ASom    C    T        0      0        2 
   8  chr8_72126380     HCab    C    T        0      0        2 
   8  chr8_72126380     HPrz    C    T      0.5      1        2 
   8  chr8_72126380     ZBoe    C    T        0      0        2 
   8  chr8_72126380     ZGre    C    T        0      0        2 
   8  chr8_72126380     ZHar    C    T        0      0        2 
   8  chr8_72126380   Sample    C    T        0      0        2 
   8  chr8_72126442     AAsi    G    A        0      0        2 
   8  chr8_72126442     AKia    G    A        0      0        2 
   8  chr8_72126442     AOna    G    A        0      0        2 
   8  chr8_72126442     ASom    G    A        0      0        2 
   8  chr8_72126442     HCab    G    A        0      0        2 
   8  chr8_72126442     HPrz    G    A        0      0        2 
   8  chr8_72126442     ZBoe    G    A      0.5      1        2 
   8  chr8_72126442     ZGre    G    A        0      0        2 
   8  chr8_72126442     ZHar    G    A        0      0        2 
   8  chr8_72126442   Sample    G    A        0      0        2 
   8  chr8_72145208     AAsi    A    G        0      0        2 
   8  chr8_72145208     AKia    A    G        1      2        2 
   8  chr8_72145208     AOna    A    G        0      0        2 
   8  chr8_72145208     ASom    A    G        0      0        2 
   8  chr8_72145208     HCab    A    G        0      0        2 
   8  chr8_72145208     HPrz    A    G        0      0        2 
   8  chr8_72145208     ZBoe    A    G        0      0        2 
   8  chr8_72145208     ZGre    A    G        0      0        2 
   8  chr8_72145208     ZHar    A    G        0      0        2 
   8  chr8_72145208   Sample    A    G        0      0        2 
   8  chr8_72154245     AAsi    C    T        0      0        2 
   8  chr8_72154245     AKia    C    T        0      0        2 
   8  chr8_72154245     AOna    C    T        0      0        2 
   8  chr8_72154245     ASom    C    T        0      0        2 
   8  chr8_72154245     HCab    C    T      0.5      1        2 
   8  chr8_72154245     HPrz    C    T        0      0        2 
   8  chr8_72154245     ZBoe    C    T        0      0        2 
   8  chr8_72154245     ZGre    C    T        0      0        2 
   8  chr8_72154245     ZHar    C    T        0      0        2 
   8  chr8_72154245   Sample    C    T        0      0        2 
   8  chr8_72157874     AAsi    A    G      0.5      1        2 
   8  chr8_72157874     AKia    A    G        0      0        2 
   8  chr8_72157874     AOna    A    G        0      0        2 
   8  chr8_72157874     ASom    A    G        0      0        2 
   8  chr8_72157874     HCab    A    G        0      0        2 
   8  chr8_72157874     HPrz    A    G        0      0        2 
   8  chr8_72157874     ZBoe    A    G        0      0        2 
   8  chr8_72157874     ZGre    A    G        0      0        2 
   8  chr8_72157874     ZHar    A    G        0      0        2 
   8  chr8_72157874   Sample    A    G        0      0        2 
   8  chr8_72161021     AAsi    A    G        0      0        2 
   8  chr8_72161021     AKia    A    G        0      0        2 
   8  chr8_72161021     AOna    A    G        0      0        2 
   8  chr8_72161021     ASom    A    G        0      0        2 
   8  chr8_72161021     HCab    A    G        1      2        2 
   8  chr8_72161021     HPrz    A    G        1      2        2 
   8  chr8_72161021     ZBoe    A    G        0      0        2 
   8  chr8_72161021     ZGre    A    G        0      0        2 
   8  chr8_72161021     ZHar    A    G        0      0        2 
   8  chr8_72161021   Sample    A    G        0      0        2 
   8  chr8_72162410     AAsi    G    C        0      0        2 
   8  chr8_72162410     AKia    G    C        0      0        2 
   8  chr8_72162410     AOna    G    C        0      0        2 
   8  chr8_72162410     ASom    G    C        1      2        2 
   8  chr8_72162410     HCab    G    C        0      0        2 
   8  chr8_72162410     HPrz    G    C        0      0        2 
   8  chr8_72162410     ZBoe    G    C        0      0        2 
   8  chr8_72162410     ZGre    G    C        0      0        2 
   8  chr8_72162410     ZHar    G    C        0      0        2 
   8  chr8_72162410   Sample    G    C        0      0        2 
   8  chr8_72170476     AAsi    C    A        0      0        2 
   8  chr8_72170476     AKia    C    A        0      0        2 
   8  chr8_72170476     AOna    C    A        0      0        2 
   8  chr8_72170476     ASom    C    A        0      0        2 
   8  chr8_72170476     HCab    C    A        1      2        2 
   8  chr8_72170476     HPrz    C    A        1      2        2 
   8  chr8_72170476     ZBoe    C    A        0      0        2 
   8  chr8_72170476     ZGre    C    A        0      0        2 
   8  chr8_72170476     ZHar    C    A        0      0        2 
   8  chr8_72170476   Sample    C    A        0      0        2 
   8  chr8_72176291     AAsi    C    T        1      2        2 
   8  chr8_72176291     AKia    C    T        0      0        2 
   8  chr8_72176291     AOna    C    T        0      0        2 
   8  chr8_72176291     ASom    C    T        1      2        2 
   8  chr8_72176291     HCab    C    T        0      0        2 
   8  chr8_72176291     HPrz    C    T        0      0        2 
   8  chr8_72176291     ZBoe    C    T        0      0        2 
   8  chr8_72176291     ZGre    C    T        0      0        2 
   8  chr8_72176291     ZHar    C    T        0      0        2 
   8  chr8_72176291   Sample    C    T        1      2        2 
   8  chr8_72181005     AAsi    T    G        0      0        2 
   8  chr8_72181005     AKia    T    G        0      0        2 
   8  chr8_72181005     AOna    T    G        0      0        2 
   8  chr8_72181005     ASom    T    G        0      0        2 
   8  chr8_72181005     HCab    T    G        1      2        2 
   8  chr8_72181005     HPrz    T    G        1      2        2 
   8  chr8_72181005     ZBoe    T    G        0      0        2 
   8  chr8_72181005     ZGre    T    G        0      0        2 
   8  chr8_72181005     ZHar    T    G        0      0        2 
   8  chr8_72181005   Sample    T    G        0      0        2 
   8  chr8_72194362     AAsi    T    C        0      0        2 
   8  chr8_72194362     AKia    T    C        0      0        2 
   8  chr8_72194362     AOna    T    C        0      0        2 
   8  chr8_72194362     ASom    T    C        0      0        2 
   8  chr8_72194362     HCab    T    C        0      0        2 
   8  chr8_72194362     HPrz    T    C        0      0        2 
   8  chr8_72194362     ZBoe    T    C        0      0        2 
   8  chr8_72194362     ZGre    T    C        0      0        2 
   8  chr8_72194362     ZHar    T    C      0.5      1        2 
   8  chr8_72194362   Sample    T    C        0      0        2 
   8  chr8_72199975     AAsi    A    G      0.5      1        2 
   8  chr8_72199975     AKia    A    G        0      0        2 
   8  chr8_72199975     AOna    A    G        0      0        2 
   8  chr8_72199975     ASom    A    G        0      0        2 
   8  chr8_72199975     HCab    A    G        0      0        2 
   8  chr8_72199975     HPrz    A    G        0      0        2 
   8  chr8_72199975     ZBoe    A    G        0      0        2 
   8  chr8_72199975     ZGre    A    G        0      0        2 
   8  chr8_72199975     ZHar    A    G        0      0        2 
   8  chr8_72199975   Sample    A    G        0      0        2 
   8  chr8_72201003     AAsi    C    T        0      0        2 
   8  chr8_72201003     AKia    C    T        0      0        2 
   8  chr8_72201003     AOna    C    T        0      0        2 
   8  chr8_72201003     ASom    C    T        0      0        2 
   8  chr8_72201003     HCab    C    T        1      2        2 
   8  chr8_72201003     HPrz    C    T        1      2        2 
   8  chr8_72201003     ZBoe    C    T        0      0        2 
   8  chr8_72201003     ZGre    C    T        0      0        2 
   8  chr8_72201003     ZHar    C    T        0      0        2 
   8  chr8_72201003   Sample    C    T        0      0        2 
   8  chr8_72202169     AAsi    C    T        0      0        2 
   8  chr8_72202169     AKia    C    T        0      0        2 
   8  chr8_72202169     AOna    C    T        0      0        2 
   8  chr8_72202169     ASom    C    T        0      0        2 
   8  chr8_72202169     HCab    C    T        1      2        2 
   8  chr8_72202169     HPrz    C    T      0.5      1        2 
   8  chr8_72202169     ZBoe    C    T        0      0        2 
   8  chr8_72202169     ZGre    C    T        0      0        2 
   8  chr8_72202169     ZHar    C    T        0      0        2 
   8  chr8_72202169   Sample    C    T        0      0        2 
   8  chr8_72203549     AAsi    T    C        0      0        2 
   8  chr8_72203549     AKia    T    C        0      0        2 
   8  chr8_72203549     AOna    T    C        0      0        2 
   8  chr8_72203549     ASom    T    C        0      0        2 
   8  chr8_72203549     HCab    T    C        0      0        2 
   8  chr8_72203549     HPrz    T    C        0      0        2 
   8  chr8_72203549     ZBoe    T    C        0      0        2 
   8  chr8_72203549     ZGre    T    C        1      2        2 
   8  chr8_72203549     ZHar    T    C        0      0        2 
   8  chr8_72203549   Sample    T    C        0      0        2 
   8  chr8_72211731     AAsi    T    G        1      2        2 
   8  chr8_72211731     AKia    T    G        0      0        2 
   8  chr8_72211731     AOna    T    G        0      0        2 
   8  chr8_72211731     ASom    T    G        1      2        2 
   8  chr8_72211731     HCab    T    G        0      0        2 
   8  chr8_72211731     HPrz    T    G        0      0        2 
   8  chr8_72211731     ZBoe    T    G        0      0        2 
   8  chr8_72211731     ZGre    T    G        0      0        2 
   8  chr8_72211731     ZHar    T    G        0      0        2 
   8  chr8_72211731   Sample    T    G        1      2        2 
   8  chr8_72215233     AAsi    C    G        0      0        2 
   8  chr8_72215233     AKia    C    G        0      0        2 
   8  chr8_72215233     AOna    C    G        0      0        2 
   8  chr8_72215233     ASom    C    G        0      0        2 
   8  chr8_72215233     HCab    C    G        0      0        2 
   8  chr8_72215233     HPrz    C    G        0      0        2 
   8  chr8_72215233     ZBoe    C    G      0.5      1        2 
   8  chr8_72215233     ZGre    C    G        0      0        2 
   8  chr8_72215233     ZHar    C    G        0      0        2 
   8  chr8_72215233   Sample    C    G        0      0        2 
   8  chr8_72220301     AAsi    C    T        0      0        2 
   8  chr8_72220301     AKia    C    T        0      0        2 
   8  chr8_72220301     AOna    C    T        0      0        2 
   8  chr8_72220301     ASom    C    T        0      0        2 
   8  chr8_72220301     HCab    C    T        0      0        2 
   8  chr8_72220301     HPrz    C    T        0      0        2 
   8  chr8_72220301     ZBoe    C    T      0.5      1        2 
   8  chr8_72220301     ZGre    C    T        0      0        2 
   8  chr8_72220301     ZHar    C    T        0      0        2 
   8  chr8_72220301   Sample    C    T        0      0        2 
   8  chr8_72229415     AAsi    C    T        0      0        2 
   8  chr8_72229415     AKia    C    T        0      0        2 
   8  chr8_72229415     AOna    C    T        0      0        2 
   8  chr8_72229415     ASom    C    T        0      0        2 
   8  chr8_72229415     HCab    C    T        1      2        2 
   8  chr8_72229415     HPrz    C    T        1      2        2 
   8  chr8_72229415     ZBoe    C    T        0      0        2 
   8  chr8_72229415     ZGre    C    T        0      0        2 
   8  chr8_72229415     ZHar    C    T        0      0        2 
   8  chr8_72229415   Sample    C    T        0      0        2 
   8  chr8_72233759     AAsi    A    T        0      0        2 
   8  chr8_72233759     AKia    A    T        0      0        2 
   8  chr8_72233759     AOna    A    T        0      0        2 
   8  chr8_72233759     ASom    A    T        0      0        2 
   8  chr8_72233759     HCab    A    T        0      0        2 
   8  chr8_72233759     HPrz    A    T        0      0        2 
   8  chr8_72233759     ZBoe    A    T        0      0        2 
   8  chr8_72233759     ZGre    A    T      0.5      1        2 
   8  chr8_72233759     ZHar    A    T        0      0        2 
   8  chr8_72233759   Sample    A    T        0      0        2 
   8  chr8_72240149     AAsi    G    T        0      0        2 
   8  chr8_72240149     AKia    G    T        0      0        2 
   8  chr8_72240149     AOna    G    T        1      2        2 
   8  chr8_72240149     ASom    G    T        0      0        2 
   8  chr8_72240149     HCab    G    T        0      0        2 
   8  chr8_72240149     HPrz    G    T        0      0        2 
   8  chr8_72240149     ZBoe    G    T        0      0        2 
   8  chr8_72240149     ZGre    G    T        0      0        2 
   8  chr8_72240149     ZHar    G    T        0      0        2 
   8  chr8_72240149   Sample    G    T        0      0        2 
   8  chr8_72241771     AAsi    A    G        0      0        2 
   8  chr8_72241771     AKia    A    G        0      0        2 
   8  chr8_72241771     AOna    A    G        0      0        2 
   8  chr8_72241771     ASom    A    G        0      0        2 
   8  chr8_72241771     HCab    A    G        1      2        2 
   8  chr8_72241771     HPrz    A    G        1      2        2 
   8  chr8_72241771     ZBoe    A    G        0      0        2 
   8  chr8_72241771     ZGre    A    G        0      0        2 
   8  chr8_72241771     ZHar    A    G        0      0        2 
   8  chr8_72241771   Sample    A    G        0      0        2 
   8  chr8_72243345     AAsi    C    T        0      0        2 
   8  chr8_72243345     AKia    C    T        0      0        2 
   8  chr8_72243345     AOna    C    T        0      0        2 
   8  chr8_72243345     ASom    C    T        0      0        2 
   8  chr8_72243345     HCab    C    T        0      0        2 
   8  chr8_72243345     HPrz    C    T      0.5      1        2 
   8  chr8_72243345     ZBoe    C    T        0      0        2 
   8  chr8_72243345     ZGre    C    T        0      0        2 
   8  chr8_72243345     ZHar    C    T        0      0        2 
   8  chr8_72243345   Sample    C    T        0      0        2 
   8  chr8_72249272     AAsi    A    T        0      0        2 
   8  chr8_72249272     AKia    A    T        0      0        2 
   8  chr8_72249272     AOna    A    T        0      0        2 
   8  chr8_72249272     ASom    A    T        0      0        2 
   8  chr8_72249272     HCab    A    T        1      2        2 
   8  chr8_72249272     HPrz    A    T        1      2        2 
   8  chr8_72249272     ZBoe    A    T        0      0        2 
   8  chr8_72249272     ZGre    A    T        0      0        2 
   8  chr8_72249272     ZHar    A    T        0      0        2 
   8  chr8_72249272   Sample    A    T        0      0        2 
   8  chr8_72260661     AAsi    A    T        0      0        2 
   8  chr8_72260661     AKia    A    T        0      0        2 
   8  chr8_72260661     AOna    A    T        0      0        2 
   8  chr8_72260661     ASom    A    T        0      0        2 
   8  chr8_72260661     HCab    A    T        1      2        2 
   8  chr8_72260661     HPrz    A    T        1      2        2 
   8  chr8_72260661     ZBoe    A    T        0      0        2 
   8  chr8_72260661     ZGre    A    T        0      0        2 
   8  chr8_72260661     ZHar    A    T        0      0        2 
   8  chr8_72260661   Sample    A    T        0      0        2 
   8  chr8_72275342     AAsi    A    G        0      0        2 
   8  chr8_72275342     AKia    A    G        0      0        2 
   8  chr8_72275342     AOna    A    G        0      0        2 
   8  chr8_72275342     ASom    A    G        0      0        2 
   8  chr8_72275342     HCab    A    G        0      0        2 
   8  chr8_72275342     HPrz    A    G        0      0        2 
   8  chr8_72275342     ZBoe    A    G      0.5      1        2 
   8  chr8_72275342     ZGre    A    G        0      0        2 
   8  chr8_72275342     ZHar    A    G        0      0        2 
   8  chr8_72275342   Sample    A    G        0      0        2 
   8  chr8_72275889     AAsi    A    C        0      0        2 
   8  chr8_72275889     AKia    A    C      0.5      1        2 
   8  chr8_72275889     AOna    A    C        0      0        2 
   8  chr8_72275889     ASom    A    C        0      0        2 
   8  chr8_72275889     HCab    A    C        0      0        2 
   8  chr8_72275889     HPrz    A    C        0      0        2 
   8  chr8_72275889     ZBoe    A    C        0      0        2 
   8  chr8_72275889     ZGre    A    C        0      0        2 
   8  chr8_72275889     ZHar    A    C        0      0        2 
   8  chr8_72275889   Sample    A    C        0      0        2 
   8  chr8_72277225     AAsi    A    G        0      0        2 
   8  chr8_72277225     AKia    A    G        0      0        2 
   8  chr8_72277225     AOna    A    G        1      2        2 
   8  chr8_72277225     ASom    A    G        0      0        2 
   8  chr8_72277225     HCab    A    G        0      0        2 
   8  chr8_72277225     HPrz    A    G        0      0        2 
   8  chr8_72277225     ZBoe    A    G        0      0        2 
   8  chr8_72277225     ZGre    A    G        0      0        2 
   8  chr8_72277225     ZHar    A    G        0      0        2 
   8  chr8_72277225   Sample    A    G        0      0        2 
   8  chr8_72278973     AAsi    A    C        0      0        2 
   8  chr8_72278973     AKia    A    C        0      0        2 
   8  chr8_72278973     AOna    A    C        0      0        2 
   8  chr8_72278973     ASom    A    C        0      0        2 
   8  chr8_72278973     HCab    A    C        0      0        2 
   8  chr8_72278973     HPrz    A    C        0      0        2 
   8  chr8_72278973     ZBoe    A    C        0      0        2 
   8  chr8_72278973     ZGre    A    C      0.5      1        2 
   8  chr8_72278973     ZHar    A    C        0      0        2 
   8  chr8_72278973   Sample    A    C        0      0        2 
   8  chr8_72280206     AAsi    A    G        0      0        2 
   8  chr8_72280206     AKia    A    G        0      0        2 
   8  chr8_72280206     AOna    A    G        0      0        2 
   8  chr8_72280206     ASom    A    G        0      0        2 
   8  chr8_72280206     HCab    A    G        0      0        2 
   8  chr8_72280206     HPrz    A    G        0      0        2 
   8  chr8_72280206     ZBoe    A    G      0.5      1        2 
   8  chr8_72280206     ZGre    A    G        0      0        2 
   8  chr8_72280206     ZHar    A    G        0      0        2 
   8  chr8_72280206   Sample    A    G        0      0        2 
   8  chr8_72280237     AAsi    G    A        0      0        2 
   8  chr8_72280237     AKia    G    A        0      0        2 
   8  chr8_72280237     AOna    G    A        0      0        2 
   8  chr8_72280237     ASom    G    A        0      0        2 
   8  chr8_72280237     HCab    G    A        1      2        2 
   8  chr8_72280237     HPrz    G    A        0      0        2 
   8  chr8_72280237     ZBoe    G    A        0      0        2 
   8  chr8_72280237     ZGre    G    A        0      0        2 
   8  chr8_72280237     ZHar    G    A        0      0        2 
   8  chr8_72280237   Sample    G    A        0      0        2 
   8  chr8_72286219     AAsi    T    C        0      0        2 
   8  chr8_72286219     AKia    T    C      0.5      1        2 
   8  chr8_72286219     AOna    T    C        0      0        2 
   8  chr8_72286219     ASom    T    C        0      0        2 
   8  chr8_72286219     HCab    T    C        0      0        2 
   8  chr8_72286219     HPrz    T    C        0      0        2 
   8  chr8_72286219     ZBoe    T    C        0      0        2 
   8  chr8_72286219     ZGre    T    C        0      0        2 
   8  chr8_72286219     ZHar    T    C        0      0        2 
   8  chr8_72286219   Sample    T    C        0      0        2 
   8  chr8_72286642     AAsi    C    A        0      0        2 
   8  chr8_72286642     AKia    C    A        0      0        2 
   8  chr8_72286642     AOna    C    A        0      0        2 
   8  chr8_72286642     ASom    C    A        0      0        2 
   8  chr8_72286642     HCab    C    A        0      0        2 
   8  chr8_72286642     HPrz    C    A        0      0        2 
   8  chr8_72286642     ZBoe    C    A        0      0        2 
   8  chr8_72286642     ZGre    C    A        1      2        2 
   8  chr8_72286642     ZHar    C    A        0      0        2 
   8  chr8_72286642   Sample    C    A        0      0        2 
   8  chr8_72293348     AAsi    T    C        0      0        2 
   8  chr8_72293348     AKia    T    C        1      2        2 
   8  chr8_72293348     AOna    T    C        0      0        2 
   8  chr8_72293348     ASom    T    C        0      0        2 
   8  chr8_72293348     HCab    T    C        0      0        2 
   8  chr8_72293348     HPrz    T    C        0      0        2 
   8  chr8_72293348     ZBoe    T    C        0      0        2 
   8  chr8_72293348     ZGre    T    C        0      0        2 
   8  chr8_72293348     ZHar    T    C        0      0        2 
   8  chr8_72293348   Sample    T    C        0      0        2 
   8  chr8_72302121     AAsi    C    T        0      0        2 
   8  chr8_72302121     AKia    C    T        0      0        2 
   8  chr8_72302121     AOna    C    T        0      0        2 
   8  chr8_72302121     ASom    C    T        0      0        2 
   8  chr8_72302121     HCab    C    T        1      2        2 
   8  chr8_72302121     HPrz    C    T        1      2        2 
   8  chr8_72302121     ZBoe    C    T        0      0        2 
   8  chr8_72302121     ZGre    C    T        0      0        2 
   8  chr8_72302121     ZHar    C    T        0      0        2 
   8  chr8_72302121   Sample    C    T        0      0        2 
   8  chr8_72317305     AAsi    T    G        0      0        2 
   8  chr8_72317305     AKia    T    G        0      0        2 
   8  chr8_72317305     AOna    T    G        0      0        2 
   8  chr8_72317305     ASom    T    G        0      0        2 
   8  chr8_72317305     HCab    T    G        1      2        2 
   8  chr8_72317305     HPrz    T    G        1      2        2 
   8  chr8_72317305     ZBoe    T    G        0      0        2 
   8  chr8_72317305     ZGre    T    G        0      0        2 
   8  chr8_72317305     ZHar    T    G        0      0        2 
   8  chr8_72317305   Sample    T    G        0      0        2 
   8  chr8_72323430     AAsi    C    T        0      0        2 
   8  chr8_72323430     AKia    C    T        0      0        2 
   8  chr8_72323430     AOna    C    T        0      0        2 
   8  chr8_72323430     ASom    C    T        0      0        2 
   8  chr8_72323430     HCab    C    T        1      2        2 
   8  chr8_72323430     HPrz    C    T        1      2        2 
   8  chr8_72323430     ZBoe    C    T        0      0        2 
   8  chr8_72323430     ZGre    C    T        0      0        2 
   8  chr8_72323430     ZHar    C    T        0      0        2 
   8  chr8_72323430   Sample    C    T        0      0        2 
   8  chr8_72323449     AAsi    A    C        0      0        2 
   8  chr8_72323449     AKia    A    C        0      0        2 
   8  chr8_72323449     AOna    A    C        0      0        2 
   8  chr8_72323449     ASom    A    C        0      0        2 
   8  chr8_72323449     HCab    A    C        0      0        2 
   8  chr8_72323449     HPrz    A    C        0      0        2 
   8  chr8_72323449     ZBoe    A    C        0      0        2 
   8  chr8_72323449     ZGre    A    C      0.5      1        2 
   8  chr8_72323449     ZHar    A    C        0      0        2 
   8  chr8_72323449   Sample    A    C        0      0        2 
   8  chr8_72330546     AAsi    A    G        0      0        2 
   8  chr8_72330546     AKia    A    G        0      0        2 
   8  chr8_72330546     AOna    A    G        0      0        2 
   8  chr8_72330546     ASom    A    G        0      0        2 
   8  chr8_72330546     HCab    A    G        0      0        2 
   8  chr8_72330546     HPrz    A    G        0      0        2 
   8  chr8_72330546     ZBoe    A    G        0      0        2 
   8  chr8_72330546     ZGre    A    G      0.5      1        2 
   8  chr8_72330546     ZHar    A    G        0      0        2 
   8  chr8_72330546   Sample    A    G        0      0        2 
   8  chr8_72334523     AAsi    T    G      0.5      1        2 
   8  chr8_72334523     AKia    T    G        0      0        2 
   8  chr8_72334523     AOna    T    G        0      0        2 
   8  chr8_72334523     ASom    T    G        0      0        2 
   8  chr8_72334523     HCab    T    G        0      0        2 
   8  chr8_72334523     HPrz    T    G        0      0        2 
   8  chr8_72334523     ZBoe    T    G        0      0        2 
   8  chr8_72334523     ZGre    T    G        0      0        2 
   8  chr8_72334523     ZHar    T    G        0      0        2 
   8  chr8_72334523   Sample    T    G        0      0        2 
   8  chr8_72337200     AAsi    A    G        0      0        2 
   8  chr8_72337200     AKia    A    G        1      2        2 
   8  chr8_72337200     AOna    A    G        0      0        2 
   8  chr8_72337200     ASom    A    G        0      0        2 
   8  chr8_72337200     HCab    A    G        0      0        2 
   8  chr8_72337200     HPrz    A    G        0      0        2 
   8  chr8_72337200     ZBoe    A    G        0      0        2 
   8  chr8_72337200     ZGre    A    G        0      0        2 
   8  chr8_72337200     ZHar    A    G        0      0        2 
   8  chr8_72337200   Sample    A    G        0      0        2 
   8  chr8_72350216     AAsi    C    G        0      0        2 
   8  chr8_72350216     AKia    C    G        1      2        2 
   8  chr8_72350216     AOna    C    G        0      0        2 
   8  chr8_72350216     ASom    C    G        0      0        2 
   8  chr8_72350216     HCab    C    G        0      0        2 
   8  chr8_72350216     HPrz    C    G        0      0        2 
   8  chr8_72350216     ZBoe    C    G        0      0        2 
   8  chr8_72350216     ZGre    C    G      0.5      1        2 
   8  chr8_72350216     ZHar    C    G        0      0        2 
   8  chr8_72350216   Sample    C    G        0      0        2 
   8  chr8_72354441     AAsi    C    T        0      0        2 
   8  chr8_72354441     AKia    C    T        0      0        2 
   8  chr8_72354441     AOna    C    T        0      0        2 
   8  chr8_72354441     ASom    C    T        1      2        2 
   8  chr8_72354441     HCab    C    T        0      0        2 
   8  chr8_72354441     HPrz    C    T        0      0        2 
   8  chr8_72354441     ZBoe    C    T        0      0        2 
   8  chr8_72354441     ZGre    C    T        0      0        2 
   8  chr8_72354441     ZHar    C    T        0      0        2 
   8  chr8_72354441   Sample    C    T        0      0        2 
   8  chr8_72356063     AAsi    T    C        0      0        2 
   8  chr8_72356063     AKia    T    C        1      2        2 
   8  chr8_72356063     AOna    T    C        0      0        2 
   8  chr8_72356063     ASom    T    C        0      0        2 
   8  chr8_72356063     HCab    T    C        0      0        2 
   8  chr8_72356063     HPrz    T    C        0      0        2 
   8  chr8_72356063     ZBoe    T    C        0      0        2 
   8  chr8_72356063     ZGre    T    C        0      0        2 
   8  chr8_72356063     ZHar    T    C        0      0        2 
   8  chr8_72356063   Sample    T    C        0      0        2 
   8  chr8_72357687     AAsi    A    T      0.5      1        2 
   8  chr8_72357687     AKia    A    T        0      0        2 
   8  chr8_72357687     AOna    A    T        0      0        2 
   8  chr8_72357687     ASom    A    T        0      0        2 
   8  chr8_72357687     HCab    A    T        0      0        2 
   8  chr8_72357687     HPrz    A    T        0      0        2 
   8  chr8_72357687     ZBoe    A    T        0      0        2 
   8  chr8_72357687     ZGre    A    T        0      0        2 
   8  chr8_72357687     ZHar    A    T        0      0        2 
   8  chr8_72357687   Sample    A    T        0      0        2 
   8  chr8_72361099     AAsi    C    T        0      0        2 
   8  chr8_72361099     AKia    C    T        0      0        2 
   8  chr8_72361099     AOna    C    T        0      0        2 
   8  chr8_72361099     ASom    C    T        0      0        2 
   8  chr8_72361099     HCab    C    T        0      0        2 
   8  chr8_72361099     HPrz    C    T        1      2        2 
   8  chr8_72361099     ZBoe    C    T        0      0        2 
   8  chr8_72361099     ZGre    C    T        0      0        2 
   8  chr8_72361099     ZHar    C    T        0      0        2 
   8  chr8_72361099   Sample    C    T        0      0        2 
   8  chr8_72361458     AAsi    C    T        0      0        2 
   8  chr8_72361458     AKia    C    T        0      0        2 
   8  chr8_72361458     AOna    C    T        0      0        2 
   8  chr8_72361458     ASom    C    T        0      0        2 
   8  chr8_72361458     HCab    C    T        0      0        2 
   8  chr8_72361458     HPrz    C    T        0      0        2 
   8  chr8_72361458     ZBoe    C    T        0      0        2 
   8  chr8_72361458     ZGre    C    T        0      0        2 
   8  chr8_72361458     ZHar    C    T      0.5      1        2 
   8  chr8_72361458   Sample    C    T        0      0        2 
   8  chr8_72366400     AAsi    C    T        0      0        2 
   8  chr8_72366400     AKia    C    T        0      0        2 
   8  chr8_72366400     AOna    C    T        0      0        2 
   8  chr8_72366400     ASom    C    T        0      0        2 
   8  chr8_72366400     HCab    C    T        0      0        2 
   8  chr8_72366400     HPrz    C    T        0      0        2 
   8  chr8_72366400     ZBoe    C    T        0      0        2 
   8  chr8_72366400     ZGre    C    T        0      0        2 
   8  chr8_72366400     ZHar    C    T      0.5      1        2 
   8  chr8_72366400   Sample    C    T        0      0        2 
   8  chr8_72367748     AAsi    C    T        0      0        2 
   8  chr8_72367748     AKia    C    T        1      2        2 
   8  chr8_72367748     AOna    C    T        1      2        2 
   8  chr8_72367748     ASom    C    T        0      0        2 
   8  chr8_72367748     HCab    C    T        0      0        2 
   8  chr8_72367748     HPrz    C    T        0      0        2 
   8  chr8_72367748     ZBoe    C    T        0      0        2 
   8  chr8_72367748     ZGre    C    T        0      0        2 
   8  chr8_72367748     ZHar    C    T        0      0        2 
   8  chr8_72367748   Sample    C    T        0      0        2 
   8  chr8_72378254     AAsi    G    A        0      0        2 
   8  chr8_72378254     AKia    G    A        0      0        2 
   8  chr8_72378254     AOna    G    A        0      0        2 
   8  chr8_72378254     ASom    G    A        0      0        2 
   8  chr8_72378254     HCab    G    A        1      2        2 
   8  chr8_72378254     HPrz    G    A        1      2        2 
   8  chr8_72378254     ZBoe    G    A        0      0        2 
   8  chr8_72378254     ZGre    G    A        0      0        2 
   8  chr8_72378254     ZHar    G    A        0      0        2 
   8  chr8_72378254   Sample    G    A        0      0        2 
   8  chr8_72381145     AAsi    T    C        0      0        2 
   8  chr8_72381145     AKia    T    C        1      2        2 
   8  chr8_72381145     AOna    T    C        0      0        2 
   8  chr8_72381145     ASom    T    C        0      0        2 
   8  chr8_72381145     HCab    T    C        0      0        2 
   8  chr8_72381145     HPrz    T    C        0      0        2 
   8  chr8_72381145     ZBoe    T    C        0      0        2 
   8  chr8_72381145     ZGre    T    C        0      0        2 
   8  chr8_72381145     ZHar    T    C        0      0        2 
   8  chr8_72381145   Sample    T    C        0      0        2 
   8  chr8_72386354     AAsi    A    G        0      0        2 
   8  chr8_72386354     AKia    A    G        0      0        2 
   8  chr8_72386354     AOna    A    G        0      0        2 
   8  chr8_72386354     ASom    A    G        0      0        2 
   8  chr8_72386354     HCab    A    G        0      0        2 
   8  chr8_72386354     HPrz    A    G        0      0        2 
   8  chr8_72386354     ZBoe    A    G        0      0        2 
   8  chr8_72386354     ZGre    A    G        1      2        2 
   8  chr8_72386354     ZHar    A    G        0      0        2 
   8  chr8_72386354   Sample    A    G        0      0        2 
   8  chr8_72387705     AAsi    T    C        0      0        2 
   8  chr8_72387705     AKia    T    C        0      0        2 
   8  chr8_72387705     AOna    T    C        1      2        2 
   8  chr8_72387705     ASom    T    C        0      0        2 
   8  chr8_72387705     HCab    T    C        0      0        2 
   8  chr8_72387705     HPrz    T    C        0      0        2 
   8  chr8_72387705     ZBoe    T    C        0      0        2 
   8  chr8_72387705     ZGre    T    C        1      2        2 
   8  chr8_72387705     ZHar    T    C        0      0        2 
   8  chr8_72387705   Sample    T    C        0      0        2 
   8  chr8_72389579     AAsi    T    C        0      0        2 
   8  chr8_72389579     AKia    T    C        0      0        2 
   8  chr8_72389579     AOna    T    C        0      0        2 
   8  chr8_72389579     ASom    T    C        0      0        2 
   8  chr8_72389579     HCab    T    C        0      0        2 
   8  chr8_72389579     HPrz    T    C        0      0        2 
   8  chr8_72389579     ZBoe    T    C        0      0        2 
   8  chr8_72389579     ZGre    T    C        1      2        2 
   8  chr8_72389579     ZHar    T    C        0      0        2 
   8  chr8_72389579   Sample    T    C        0      0        2 
   8  chr8_72389853     AAsi    C    A        0      0        2 
   8  chr8_72389853     AKia    C    A        0      0        2 
   8  chr8_72389853     AOna    C    A        0      0        2 
   8  chr8_72389853     ASom    C    A        0      0        2 
   8  chr8_72389853     HCab    C    A        0      0        2 
   8  chr8_72389853     HPrz    C    A        0      0        2 
   8  chr8_72389853     ZBoe    C    A        0      0        2 
   8  chr8_72389853     ZGre    C    A        1      2        2 
   8  chr8_72389853     ZHar    C    A        0      0        2 
   8  chr8_72389853   Sample    C    A        0      0        2 
   8  chr8_72391128     AAsi    A    G        0      0        2 
   8  chr8_72391128     AKia    A    G        1      2        2 
   8  chr8_72391128     AOna    A    G        0      0        2 
   8  chr8_72391128     ASom    A    G        0      0        2 
   8  chr8_72391128     HCab    A    G        0      0        2 
   8  chr8_72391128     HPrz    A    G        0      0        2 
   8  chr8_72391128     ZBoe    A    G        0      0        2 
   8  chr8_72391128     ZGre    A    G        0      0        2 
   8  chr8_72391128     ZHar    A    G        0      0        2 
   8  chr8_72391128   Sample    A    G        0      0        2 
   8  chr8_72398653     AAsi    A    T        0      0        2 
   8  chr8_72398653     AKia    A    T        0      0        2 
   8  chr8_72398653     AOna    A    T        0      0        2 
   8  chr8_72398653     ASom    A    T        0      0        2 
   8  chr8_72398653     HCab    A    T        0      0        2 
   8  chr8_72398653     HPrz    A    T        0      0        2 
   8  chr8_72398653     ZBoe    A    T      0.5      1        2 
   8  chr8_72398653     ZGre    A    T        0      0        2 
   8  chr8_72398653     ZHar    A    T        0      0        2 
   8  chr8_72398653   Sample    A    T        0      0        2 
   8  chr8_72399577     AAsi    A    T        0      0        2 
   8  chr8_72399577     AKia    A    T        1      2        2 
   8  chr8_72399577     AOna    A    T        0      0        2 
   8  chr8_72399577     ASom    A    T        0      0        2 
   8  chr8_72399577     HCab    A    T        0      0        2 
   8  chr8_72399577     HPrz    A    T        0      0        2 
   8  chr8_72399577     ZBoe    A    T        1      2        2 
   8  chr8_72399577     ZGre    A    T        1      2        2 
   8  chr8_72399577     ZHar    A    T        1      2        2 
   8  chr8_72399577   Sample    A    T        0      0        2 
   8  chr8_72402935     AAsi    G    T        0      0        2 
   8  chr8_72402935     AKia    G    T        0      0        2 
   8  chr8_72402935     AOna    G    T        0      0        2 
   8  chr8_72402935     ASom    G    T        0      0        2 
   8  chr8_72402935     HCab    G    T        0      0        2 
   8  chr8_72402935     HPrz    G    T        0      0        2 
   8  chr8_72402935     ZBoe    G    T      0.5      1        2 
   8  chr8_72402935     ZGre    G    T        0      0        2 
   8  chr8_72402935     ZHar    G    T        0      0        2 
   8  chr8_72402935   Sample    G    T        0      0        2 
   8  chr8_72404471     AAsi    C    T        0      0        2 
   8  chr8_72404471     AKia    C    T        0      0        2 
   8  chr8_72404471     AOna    C    T        0      0        2 
   8  chr8_72404471     ASom    C    T        0      0        2 
   8  chr8_72404471     HCab    C    T        1      2        2 
   8  chr8_72404471     HPrz    C    T        1      2        2 
   8  chr8_72404471     ZBoe    C    T      0.5      1        2 
   8  chr8_72404471     ZGre    C    T        0      0        2 
   8  chr8_72404471     ZHar    C    T        1      2        2 
   8  chr8_72404471   Sample    C    T        0      0        2 
   8  chr8_72408675     AAsi    G    A        0      0        2 
   8  chr8_72408675     AKia    G    A      0.5      1        2 
   8  chr8_72408675     AOna    G    A        0      0        2 
   8  chr8_72408675     ASom    G    A        0      0        2 
   8  chr8_72408675     HCab    G    A        0      0        2 
   8  chr8_72408675     HPrz    G    A        0      0        2 
   8  chr8_72408675     ZBoe    G    A        0      0        2 
   8  chr8_72408675     ZGre    G    A        0      0        2 
   8  chr8_72408675     ZHar    G    A        0      0        2 
   8  chr8_72408675   Sample    G    A        0      0        2 
   8  chr8_72421254     AAsi    A    G        0      0        2 
   8  chr8_72421254     AKia    A    G        0      0        2 
   8  chr8_72421254     AOna    A    G        1      2        2 
   8  chr8_72421254     ASom    A    G        0      0        2 
   8  chr8_72421254     HCab    A    G        1      2        2 
   8  chr8_72421254     HPrz    A    G        1      2        2 
   8  chr8_72421254     ZBoe    A    G        0      0        2 
   8  chr8_72421254     ZGre    A    G        0      0        2 
   8  chr8_72421254     ZHar    A    G        0      0        2 
   8  chr8_72421254   Sample    A    G        0      0        2 
   8  chr8_72424946     AAsi    G    T        0      0        2 
   8  chr8_72424946     AKia    G    T        0      0        2 
   8  chr8_72424946     AOna    G    T        0      0        2 
   8  chr8_72424946     ASom    G    T        0      0        2 
   8  chr8_72424946     HCab    G    T        0      0        2 
   8  chr8_72424946     HPrz    G    T        0      0        2 
   8  chr8_72424946     ZBoe    G    T        0      0        2 
   8  chr8_72424946     ZGre    G    T        1      2        2 
   8  chr8_72424946     ZHar    G    T        0      0        2 
   8  chr8_72424946   Sample    G    T        0      0        2 
   8  chr8_72428480     AAsi    C    T        0      0        2 
   8  chr8_72428480     AKia    C    T        0      0        2 
   8  chr8_72428480     AOna    C    T        0      0        2 
   8  chr8_72428480     ASom    C    T        0      0        2 
   8  chr8_72428480     HCab    C    T        0      0        2 
   8  chr8_72428480     HPrz    C    T        0      0        2 
   8  chr8_72428480     ZBoe    C    T        0      0        2 
   8  chr8_72428480     ZGre    C    T        0      0        2 
   8  chr8_72428480     ZHar    C    T      0.5      1        2 
   8  chr8_72428480   Sample    C    T        0      0        2 
   8  chr8_72434145     AAsi    C    A        0      0        2 
   8  chr8_72434145     AKia    C    A        0      0        2 
   8  chr8_72434145     AOna    C    A        0      0        2 
   8  chr8_72434145     ASom    C    A        0      0        2 
   8  chr8_72434145     HCab    C    A        0      0        2 
   8  chr8_72434145     HPrz    C    A        0      0        2 
   8  chr8_72434145     ZBoe    C    A        0      0        2 
   8  chr8_72434145     ZGre    C    A        0      0        2 
   8  chr8_72434145     ZHar    C    A      0.5      1        2 
   8  chr8_72434145   Sample    C    A        0      0        2 
   8  chr8_72448014     AAsi    A    G        0      0        2 
   8  chr8_72448014     AKia    A    G        0      0        2 
   8  chr8_72448014     AOna    A    G        0      0        2 
   8  chr8_72448014     ASom    A    G        0      0        2 
   8  chr8_72448014     HCab    A    G        0      0        2 
   8  chr8_72448014     HPrz    A    G        0      0        2 
   8  chr8_72448014     ZBoe    A    G      0.5      1        2 
   8  chr8_72448014     ZGre    A    G        0      0        2 
   8  chr8_72448014     ZHar    A    G        0      0        2 
   8  chr8_72448014   Sample    A    G        0      0        2 
   8  chr8_72450405     AAsi    C    T        0      0        2 
   8  chr8_72450405     AKia    C    T        0      0        2 
   8  chr8_72450405     AOna    C    T        0      0        2 
   8  chr8_72450405     ASom    C    T        0      0        2 
   8  chr8_72450405     HCab    C    T        0      0        2 
   8  chr8_72450405     HPrz    C    T        0      0        2 
   8  chr8_72450405     ZBoe    C    T        0      0        2 
   8  chr8_72450405     ZGre    C    T        0      0        2 
   8  chr8_72450405     ZHar    C    T      0.5      1        2 
   8  chr8_72450405   Sample    C    T        0      0        2 
   8  chr8_72453905     AAsi    G    A        0      0        2 
   8  chr8_72453905     AKia    G    A        0      0        2 
   8  chr8_72453905     AOna    G    A        0      0        2 
   8  chr8_72453905     ASom    G    A        0      0        2 
   8  chr8_72453905     HCab    G    A        0      0        2 
   8  chr8_72453905     HPrz    G    A        0      0        2 
   8  chr8_72453905     ZBoe    G    A        0      0        2 
   8  chr8_72453905     ZGre    G    A        0      0        2 
   8  chr8_72453905     ZHar    G    A        1      2        2 
   8  chr8_72453905   Sample    G    A        0      0        2 
   8  chr8_72454115     AAsi    G    A        0      0        2 
   8  chr8_72454115     AKia    G    A        0      0        2 
   8  chr8_72454115     AOna    G    A        0      0        2 
   8  chr8_72454115     ASom    G    A        0      0        2 
   8  chr8_72454115     HCab    G    A        0      0        2 
   8  chr8_72454115     HPrz    G    A        1      2        2 
   8  chr8_72454115     ZBoe    G    A        0      0        2 
   8  chr8_72454115     ZGre    G    A        0      0        2 
   8  chr8_72454115     ZHar    G    A        0      0        2 
   8  chr8_72454115   Sample    G    A        0      0        2 
   8  chr8_72457163     AAsi    T    C        0      0        2 
   8  chr8_72457163     AKia    T    C        0      0        2 
   8  chr8_72457163     AOna    T    C        0      0        2 
   8  chr8_72457163     ASom    T    C        0      0        2 
   8  chr8_72457163     HCab    T    C        0      0        2 
   8  chr8_72457163     HPrz    T    C        0      0        2 
   8  chr8_72457163     ZBoe    T    C      0.5      1        2 
   8  chr8_72457163     ZGre    T    C        0      0        2 
   8  chr8_72457163     ZHar    T    C        0      0        2 
   8  chr8_72457163   Sample    T    C        0      0        2 
   8  chr8_72459222     AAsi    A    T        0      0        2 
   8  chr8_72459222     AKia    A    T        0      0        2 
   8  chr8_72459222     AOna    A    T        0      0        2 
   8  chr8_72459222     ASom    A    T        0      0        2 
   8  chr8_72459222     HCab    A    T        0      0        2 
   8  chr8_72459222     HPrz    A    T        0      0        2 
   8  chr8_72459222     ZBoe    A    T        0      0        2 
   8  chr8_72459222     ZGre    A    T        0      0        2 
   8  chr8_72459222     ZHar    A    T        1      2        2 
   8  chr8_72459222   Sample    A    T        0      0        2 
   8  chr8_72460784     AAsi    A    G        0      0        2 
   8  chr8_72460784     AKia    A    G        0      0        2 
   8  chr8_72460784     AOna    A    G        0      0        2 
   8  chr8_72460784     ASom    A    G        0      0        2 
   8  chr8_72460784     HCab    A    G        0      0        2 
   8  chr8_72460784     HPrz    A    G        0      0        2 
   8  chr8_72460784     ZBoe    A    G      0.5      1        2 
   8  chr8_72460784     ZGre    A    G        0      0        2 
   8  chr8_72460784     ZHar    A    G        0      0        2 
   8  chr8_72460784   Sample    A    G        0      0        2 
   8  chr8_72469237     AAsi    T    C        0      0        2 
   8  chr8_72469237     AKia    T    C        1      2        2 
   8  chr8_72469237     AOna    T    C        1      2        2 
   8  chr8_72469237     ASom    T    C        0      0        2 
   8  chr8_72469237     HCab    T    C        0      0        2 
   8  chr8_72469237     HPrz    T    C        0      0        2 
   8  chr8_72469237     ZBoe    T    C        0      0        2 
   8  chr8_72469237     ZGre    T    C        0      0        2 
   8  chr8_72469237     ZHar    T    C        0      0        2 
   8  chr8_72469237   Sample    T    C        0      0        2 
   8  chr8_72471428     AAsi    A    G        0      0        2 
   8  chr8_72471428     AKia    A    G        0      0        2 
   8  chr8_72471428     AOna    A    G        0      0        2 
   8  chr8_72471428     ASom    A    G        0      0        2 
   8  chr8_72471428     HCab    A    G        0      0        2 
   8  chr8_72471428     HPrz    A    G        0      0        2 
   8  chr8_72471428     ZBoe    A    G        1      2        2 
   8  chr8_72471428     ZGre    A    G        1      2        2 
   8  chr8_72471428     ZHar    A    G        1      2        2 
   8  chr8_72471428   Sample    A    G        0      0        2 
   8  chr8_72475117     AAsi    A    G        1      2        2 
   8  chr8_72475117     AKia    A    G        0      0        2 
   8  chr8_72475117     AOna    A    G        0      0        2 
   8  chr8_72475117     ASom    A    G        1      2        2 
   8  chr8_72475117     HCab    A    G        0      0        2 
   8  chr8_72475117     HPrz    A    G        0      0        2 
   8  chr8_72475117     ZBoe    A    G        0      0        2 
   8  chr8_72475117     ZGre    A    G        0      0        2 
   8  chr8_72475117     ZHar    A    G        0      0        2 
   8  chr8_72475117   Sample    A    G        1      2        2 
   8  chr8_72484599     AAsi    T    G        0      0        2 
   8  chr8_72484599     AKia    T    G        0      0        2 
   8  chr8_72484599     AOna    T    G        0      0        2 
   8  chr8_72484599     ASom    T    G        0      0        2 
   8  chr8_72484599     HCab    T    G        1      2        2 
   8  chr8_72484599     HPrz    T    G        0      0        2 
   8  chr8_72484599     ZBoe    T    G        0      0        2 
   8  chr8_72484599     ZGre    T    G        0      0        2 
   8  chr8_72484599     ZHar    T    G        0      0        2 
   8  chr8_72484599   Sample    T    G        0      0        2 
   8  chr8_72493504     AAsi    A    G        0      0        2 
   8  chr8_72493504     AKia    A    G        0      0        2 
   8  chr8_72493504     AOna    A    G        0      0        2 
   8  chr8_72493504     ASom    A    G        0      0        2 
   8  chr8_72493504     HCab    A    G        1      2        2 
   8  chr8_72493504     HPrz    A    G        1      2        2 
   8  chr8_72493504     ZBoe    A    G        0      0        2 
   8  chr8_72493504     ZGre    A    G        0      0        2 
   8  chr8_72493504     ZHar    A    G        0      0        2 
   8  chr8_72493504   Sample    A    G        0      0        2 
   8  chr8_72498972     AAsi    T    C        0      0        2 
   8  chr8_72498972     AKia    T    C        0      0        2 
   8  chr8_72498972     AOna    T    C        0      0        2 
   8  chr8_72498972     ASom    T    C        0      0        2 
   8  chr8_72498972     HCab    T    C        0      0        2 
   8  chr8_72498972     HPrz    T    C        0      0        2 
   8  chr8_72498972     ZBoe    T    C        0      0        2 
   8  chr8_72498972     ZGre    T    C        0      0        2 
   8  chr8_72498972     ZHar    T    C      0.5      1        2 
   8  chr8_72498972   Sample    T    C        0      0        2 
   8  chr8_72500653     AAsi    C    T        0      0        2 
   8  chr8_72500653     AKia    C    T        0      0        2 
   8  chr8_72500653     AOna    C    T        0      0        2 
   8  chr8_72500653     ASom    C    T        0      0        2 
   8  chr8_72500653     HCab    C    T        1      2        2 
   8  chr8_72500653     HPrz    C    T        1      2        2 
   8  chr8_72500653     ZBoe    C    T        0      0        2 
   8  chr8_72500653     ZGre    C    T        0      0        2 
   8  chr8_72500653     ZHar    C    T        0      0        2 
   8  chr8_72500653   Sample    C    T        0      0        2 
   8  chr8_72509243     AAsi    T    C        1      2        2 
   8  chr8_72509243     AKia    T    C        0      0        2 
   8  chr8_72509243     AOna    T    C        0      0        2 
   8  chr8_72509243     ASom    T    C        0      0        2 
   8  chr8_72509243     HCab    T    C        0      0        2 
   8  chr8_72509243     HPrz    T    C        0      0        2 
   8  chr8_72509243     ZBoe    T    C        0      0        2 
   8  chr8_72509243     ZGre    T    C        0      0        2 
   8  chr8_72509243     ZHar    T    C        0      0        2 
   8  chr8_72509243   Sample    T    C        1      2        2 
   8  chr8_72512728     AAsi    C    A        0      0        2 
   8  chr8_72512728     AKia    C    A        0      0        2 
   8  chr8_72512728     AOna    C    A        0      0        2 
   8  chr8_72512728     ASom    C    A        0      0        2 
   8  chr8_72512728     HCab    C    A        0      0        2 
   8  chr8_72512728     HPrz    C    A        0      0        2 
   8  chr8_72512728     ZBoe    C    A      0.5      1        2 
   8  chr8_72512728     ZGre    C    A        0      0        2 
   8  chr8_72512728     ZHar    C    A        0      0        2 
   8  chr8_72512728   Sample    C    A        0      0        2 
   8  chr8_72520602     AAsi    T    C        0      0        2 
   8  chr8_72520602     AKia    T    C        0      0        2 
   8  chr8_72520602     AOna    T    C        1      2        2 
   8  chr8_72520602     ASom    T    C        0      0        2 
   8  chr8_72520602     HCab    T    C        0      0        2 
   8  chr8_72520602     HPrz    T    C        0      0        2 
   8  chr8_72520602     ZBoe    T    C        0      0        2 
   8  chr8_72520602     ZGre    T    C        0      0        2 
   8  chr8_72520602     ZHar    T    C        0      0        2 
   8  chr8_72520602   Sample    T    C        0      0        2 
   8  chr8_72521470     AAsi    A    G        0      0        2 
   8  chr8_72521470     AKia    A    G        0      0        2 
   8  chr8_72521470     AOna    A    G        0      0        2 
   8  chr8_72521470     ASom    A    G        0      0        2 
   8  chr8_72521470     HCab    A    G        1      2        2 
   8  chr8_72521470     HPrz    A    G        1      2        2 
   8  chr8_72521470     ZBoe    A    G        0      0        2 
   8  chr8_72521470     ZGre    A    G        0      0        2 
   8  chr8_72521470     ZHar    A    G        0      0        2 
   8  chr8_72521470   Sample    A    G        0      0        2 
   8  chr8_72524627     AAsi    T    C        0      0        2 
   8  chr8_72524627     AKia    T    C        0      0        2 
   8  chr8_72524627     AOna    T    C        0      0        2 
   8  chr8_72524627     ASom    T    C        0      0        2 
   8  chr8_72524627     HCab    T    C        0      0        2 
   8  chr8_72524627     HPrz    T    C        0      0        2 
   8  chr8_72524627     ZBoe    T    C        0      0        2 
   8  chr8_72524627     ZGre    T    C        0      0        2 
   8  chr8_72524627     ZHar    T    C        1      2        2 
   8  chr8_72524627   Sample    T    C        0      0        2 
   8  chr8_72531815     AAsi    G    A        0      0        2 
   8  chr8_72531815     AKia    G    A        0      0        2 
   8  chr8_72531815     AOna    G    A        0      0        2 
   8  chr8_72531815     ASom    G    A        0      0        2 
   8  chr8_72531815     HCab    G    A        0      0        2 
   8  chr8_72531815     HPrz    G    A        0      0        2 
   8  chr8_72531815     ZBoe    G    A        0      0        2 
   8  chr8_72531815     ZGre    G    A      0.5      1        2 
   8  chr8_72531815     ZHar    G    A        0      0        2 
   8  chr8_72531815   Sample    G    A        0      0        2 
   8  chr8_72536618     AAsi    A    T      0.5      1        2 
   8  chr8_72536618     AKia    A    T        0      0        2 
   8  chr8_72536618     AOna    A    T        0      0        2 
   8  chr8_72536618     ASom    A    T        0      0        2 
   8  chr8_72536618     HCab    A    T        0      0        2 
   8  chr8_72536618     HPrz    A    T        0      0        2 
   8  chr8_72536618     ZBoe    A    T        0      0        2 
   8  chr8_72536618     ZGre    A    T        0      0        2 
   8  chr8_72536618     ZHar    A    T        0      0        2 
   8  chr8_72536618   Sample    A    T        0      0        2 
   8  chr8_72552287     AAsi    T    G        0      0        2 
   8  chr8_72552287     AKia    T    G        0      0        2 
   8  chr8_72552287     AOna    T    G        0      0        2 
   8  chr8_72552287     ASom    T    G        0      0        2 
   8  chr8_72552287     HCab    T    G        0      0        2 
   8  chr8_72552287     HPrz    T    G        1      2        2 
   8  chr8_72552287     ZBoe    T    G        0      0        2 
   8  chr8_72552287     ZGre    T    G        0      0        2 
   8  chr8_72552287     ZHar    T    G        0      0        2 
   8  chr8_72552287   Sample    T    G        0      0        2 
   8  chr8_72589004     AAsi    A    G        0      0        2 
   8  chr8_72589004     AKia    A    G        0      0        2 
   8  chr8_72589004     AOna    A    G        0      0        2 
   8  chr8_72589004     ASom    A    G        1      2        2 
   8  chr8_72589004     HCab    A    G        0      0        2 
   8  chr8_72589004     HPrz    A    G        0      0        2 
   8  chr8_72589004     ZBoe    A    G        0      0        2 
   8  chr8_72589004     ZGre    A    G        0      0        2 
   8  chr8_72589004     ZHar    A    G        0      0        2 
   8  chr8_72589004   Sample    A    G        0      0        2 
   8  chr8_72595307     AAsi    T    C        0      0        2 
   8  chr8_72595307     AKia    T    C        0      0        2 
   8  chr8_72595307     AOna    T    C        0      0        2 
   8  chr8_72595307     ASom    T    C        0      0        2 
   8  chr8_72595307     HCab    T    C        0      0        2 
   8  chr8_72595307     HPrz    T    C        0      0        2 
   8  chr8_72595307     ZBoe    T    C        0      0        2 
   8  chr8_72595307     ZGre    T    C        0      0        2 
   8  chr8_72595307     ZHar    T    C        1      2        2 
   8  chr8_72595307   Sample    T    C        0      0        2 
   8  chr8_72597207     AAsi    T    G        0      0        2 
   8  chr8_72597207     AKia    T    G        0      0        2 
   8  chr8_72597207     AOna    T    G        0      0        2 
   8  chr8_72597207     ASom    T    G        0      0        2 
   8  chr8_72597207     HCab    T    G      0.5      1        2 
   8  chr8_72597207     HPrz    T    G        0      0        2 
   8  chr8_72597207     ZBoe    T    G        0      0        2 
   8  chr8_72597207     ZGre    T    G        0      0        2 
   8  chr8_72597207     ZHar    T    G        0      0        2 
   8  chr8_72597207   Sample    T    G        0      0        2 
   8  chr8_72598327     AAsi    T    C        0      0        2 
   8  chr8_72598327     AKia    T    C        0      0        2 
   8  chr8_72598327     AOna    T    C        0      0        2 
   8  chr8_72598327     ASom    T    C        0      0        2 
   8  chr8_72598327     HCab    T    C      0.5      1        2 
   8  chr8_72598327     HPrz    T    C        1      2        2 
   8  chr8_72598327     ZBoe    T    C        0      0        2 
   8  chr8_72598327     ZGre    T    C        0      0        2 
   8  chr8_72598327     ZHar    T    C        0      0        2 
   8  chr8_72598327   Sample    T    C        0      0        2 
   8  chr8_72602675     AAsi    G    C        0      0        2 
   8  chr8_72602675     AKia    G    C        0      0        2 
   8  chr8_72602675     AOna    G    C        1      2        2 
   8  chr8_72602675     ASom    G    C        0      0        2 
   8  chr8_72602675     HCab    G    C        0      0        2 
   8  chr8_72602675     HPrz    G    C        0      0        2 
   8  chr8_72602675     ZBoe    G    C        0      0        2 
   8  chr8_72602675     ZGre    G    C        0      0        2 
   8  chr8_72602675     ZHar    G    C        0      0        2 
   8  chr8_72602675   Sample    G    C        0      0        2 
   8  chr8_72604139     AAsi    T    C        0      0        2 
   8  chr8_72604139     AKia    T    C        0      0        2 
   8  chr8_72604139     AOna    T    C        0      0        2 
   8  chr8_72604139     ASom    T    C        0      0        2 
   8  chr8_72604139     HCab    T    C        0      0        2 
   8  chr8_72604139     HPrz    T    C      0.5      1        2 
   8  chr8_72604139     ZBoe    T    C        0      0        2 
   8  chr8_72604139     ZGre    T    C        0      0        2 
   8  chr8_72604139     ZHar    T    C        0      0        2 
   8  chr8_72604139   Sample    T    C        0      0        2 
   8  chr8_72628760     AAsi    A    C        0      0        2 
   8  chr8_72628760     AKia    A    C        0      0        2 
   8  chr8_72628760     AOna    A    C        0      0        2 
   8  chr8_72628760     ASom    A    C        0      0        2 
   8  chr8_72628760     HCab    A    C        1      2        2 
   8  chr8_72628760     HPrz    A    C        1      2        2 
   8  chr8_72628760     ZBoe    A    C        0      0        2 
   8  chr8_72628760     ZGre    A    C        0      0        2 
   8  chr8_72628760     ZHar    A    C        0      0        2 
   8  chr8_72628760   Sample    A    C        0      0        2 
   8  chr8_72640352     AAsi    C    T        0      0        2 
   8  chr8_72640352     AKia    C    T        0      0        2 
   8  chr8_72640352     AOna    C    T        0      0        2 
   8  chr8_72640352     ASom    C    T        0      0        2 
   8  chr8_72640352     HCab    C    T        0      0        2 
   8  chr8_72640352     HPrz    C    T        0      0        2 
   8  chr8_72640352     ZBoe    C    T        0      0        2 
   8  chr8_72640352     ZGre    C    T      0.5      1        2 
   8  chr8_72640352     ZHar    C    T        0      0        2 
   8  chr8_72640352   Sample    C    T        0      0        2 
   8  chr8_72642882     AAsi    C    T        0      0        2 
   8  chr8_72642882     AKia    C    T        0      0        2 
   8  chr8_72642882     AOna    C    T        1      2        2 
   8  chr8_72642882     ASom    C    T        0      0        2 
   8  chr8_72642882     HCab    C    T        0      0        2 
   8  chr8_72642882     HPrz    C    T        0      0        2 
   8  chr8_72642882     ZBoe    C    T        1      2        2 
   8  chr8_72642882     ZGre    C    T        1      2        2 
   8  chr8_72642882     ZHar    C    T        1      2        2 
   8  chr8_72642882   Sample    C    T        0      0        2 
   8  chr8_72648767     AAsi    A    G        0      0        2 
   8  chr8_72648767     AKia    A    G        0      0        2 
   8  chr8_72648767     AOna    A    G        0      0        2 
   8  chr8_72648767     ASom    A    G        0      0        2 
   8  chr8_72648767     HCab    A    G        1      2        2 
   8  chr8_72648767     HPrz    A    G        1      2        2 
   8  chr8_72648767     ZBoe    A    G        0      0        2 
   8  chr8_72648767     ZGre    A    G        0      0        2 
   8  chr8_72648767     ZHar    A    G        0      0        2 
   8  chr8_72648767   Sample    A    G        0      0        2 
   8  chr8_72650188     AAsi    A    G        0      0        2 
   8  chr8_72650188     AKia    A    G        0      0        2 
   8  chr8_72650188     AOna    A    G        0      0        2 
   8  chr8_72650188     ASom    A    G        0      0        2 
   8  chr8_72650188     HCab    A    G      0.5      1        2 
   8  chr8_72650188     HPrz    A    G        0      0        2 
   8  chr8_72650188     ZBoe    A    G        0      0        2 
   8  chr8_72650188     ZGre    A    G        0      0        2 
   8  chr8_72650188     ZHar    A    G        0      0        2 
   8  chr8_72650188   Sample    A    G        0      0        2 
   8  chr8_72651342     AAsi    G    A        0      0        2 
   8  chr8_72651342     AKia    G    A        0      0        2 
   8  chr8_72651342     AOna    G    A        0      0        2 
   8  chr8_72651342     ASom    G    A        0      0        2 
   8  chr8_72651342     HCab    G    A        0      0        2 
   8  chr8_72651342     HPrz    G    A      0.5      1        2 
   8  chr8_72651342     ZBoe    G    A        0      0        2 
   8  chr8_72651342     ZGre    G    A        0      0        2 
   8  chr8_72651342     ZHar    G    A        0      0        2 
   8  chr8_72651342   Sample    G    A        0      0        2 
   8  chr8_72652286     AAsi    G    A        0      0        2 
   8  chr8_72652286     AKia    G    A        0      0        2 
   8  chr8_72652286     AOna    G    A        0      0        2 
   8  chr8_72652286     ASom    G    A        0      0        2 
   8  chr8_72652286     HCab    G    A        1      2        2 
   8  chr8_72652286     HPrz    G    A        1      2        2 
   8  chr8_72652286     ZBoe    G    A        0      0        2 
   8  chr8_72652286     ZGre    G    A        0      0        2 
   8  chr8_72652286     ZHar    G    A        0      0        2 
   8  chr8_72652286   Sample    G    A        0      0        2 
   8  chr8_72660205     AAsi    A    G      0.5      1        2 
   8  chr8_72660205     AKia    A    G        0      0        2 
   8  chr8_72660205     AOna    A    G        0      0        2 
   8  chr8_72660205     ASom    A    G        0      0        2 
   8  chr8_72660205     HCab    A    G        0      0        2 
   8  chr8_72660205     HPrz    A    G        0      0        2 
   8  chr8_72660205     ZBoe    A    G        0      0        2 
   8  chr8_72660205     ZGre    A    G        0      0        2 
   8  chr8_72660205     ZHar    A    G        0      0        2 
   8  chr8_72660205   Sample    A    G        0      0        2 
   8  chr8_72662373     AAsi    C    T        0      0        2 
   8  chr8_72662373     AKia    C    T        0      0        2 
   8  chr8_72662373     AOna    C    T        0      0        2 
   8  chr8_72662373     ASom    C    T        0      0        2 
   8  chr8_72662373     HCab    C    T        0      0        2 
   8  chr8_72662373     HPrz    C    T        0      0        2 
   8  chr8_72662373     ZBoe    C    T        0      0        2 
   8  chr8_72662373     ZGre    C    T        0      0        2 
   8  chr8_72662373     ZHar    C    T        1      2        2 
   8  chr8_72662373   Sample    C    T        0      0        2 
   8  chr8_72664092     AAsi    T    C        0      0        2 
   8  chr8_72664092     AKia    T    C        0      0        2 
   8  chr8_72664092     AOna    T    C        0      0        2 
   8  chr8_72664092     ASom    T    C        0      0        2 
   8  chr8_72664092     HCab    T    C        1      2        2 
   8  chr8_72664092     HPrz    T    C        0      0        2 
   8  chr8_72664092     ZBoe    T    C        0      0        2 
   8  chr8_72664092     ZGre    T    C        0      0        2 
   8  chr8_72664092     ZHar    T    C        0      0        2 
   8  chr8_72664092   Sample    T    C        0      0        2 
   8  chr8_72665535     AAsi    A    G        0      0        2 
   8  chr8_72665535     AKia    A    G        0      0        2 
   8  chr8_72665535     AOna    A    G        0      0        2 
   8  chr8_72665535     ASom    A    G        0      0        2 
   8  chr8_72665535     HCab    A    G        0      0        2 
   8  chr8_72665535     HPrz    A    G        0      0        2 
   8  chr8_72665535     ZBoe    A    G        0      0        2 
   8  chr8_72665535     ZGre    A    G        0      0        2 
   8  chr8_72665535     ZHar    A    G        1      2        2 
   8  chr8_72665535   Sample    A    G        0      0        2 
   8  chr8_72666849     AAsi    A    G        0      0        2 
   8  chr8_72666849     AKia    A    G        0      0        2 
   8  chr8_72666849     AOna    A    G        0      0        2 
   8  chr8_72666849     ASom    A    G        0      0        2 
   8  chr8_72666849     HCab    A    G        0      0        2 
   8  chr8_72666849     HPrz    A    G      0.5      1        2 
   8  chr8_72666849     ZBoe    A    G        0      0        2 
   8  chr8_72666849     ZGre    A    G        0      0        2 
   8  chr8_72666849     ZHar    A    G        0      0        2 
   8  chr8_72666849   Sample    A    G        0      0        2 
   8  chr8_72674371     AAsi    G    C        0      0        2 
   8  chr8_72674371     AKia    G    C        0      0        2 
   8  chr8_72674371     AOna    G    C        0      0        2 
   8  chr8_72674371     ASom    G    C        0      0        2 
   8  chr8_72674371     HCab    G    C      0.5      1        2 
   8  chr8_72674371     HPrz    G    C      0.5      1        2 
   8  chr8_72674371     ZBoe    G    C        0      0        2 
   8  chr8_72674371     ZGre    G    C        0      0        2 
   8  chr8_72674371     ZHar    G    C        0      0        2 
   8  chr8_72674371   Sample    G    C        0      0        2 
   8  chr8_72681418     AAsi    T    C        0      0        2 
   8  chr8_72681418     AKia    T    C        0      0        2 
   8  chr8_72681418     AOna    T    C        0      0        2 
   8  chr8_72681418     ASom    T    C        0      0        2 
   8  chr8_72681418     HCab    T    C        0      0        2 
   8  chr8_72681418     HPrz    T    C        0      0        2 
   8  chr8_72681418     ZBoe    T    C      0.5      1        2 
   8  chr8_72681418     ZGre    T    C        0      0        2 
   8  chr8_72681418     ZHar    T    C        0      0        2 
   8  chr8_72681418   Sample    T    C        0      0        2 
   8  chr8_72681738     AAsi    T    G        0      0        2 
   8  chr8_72681738     AKia    T    G        0      0        2 
   8  chr8_72681738     AOna    T    G        0      0        2 
   8  chr8_72681738     ASom    T    G        0      0        2 
   8  chr8_72681738     HCab    T    G        0      0        2 
   8  chr8_72681738     HPrz    T    G        0      0        2 
   8  chr8_72681738     ZBoe    T    G        0      0        2 
   8  chr8_72681738     ZGre    T    G        1      2        2 
   8  chr8_72681738     ZHar    T    G        0      0        2 
   8  chr8_72681738   Sample    T    G        0      0        2 
   8  chr8_72681878     AAsi    A    G        0      0        2 
   8  chr8_72681878     AKia    A    G        0      0        2 
   8  chr8_72681878     AOna    A    G        0      0        2 
   8  chr8_72681878     ASom    A    G      0.5      1        2 
   8  chr8_72681878     HCab    A    G        0      0        2 
   8  chr8_72681878     HPrz    A    G        0      0        2 
   8  chr8_72681878     ZBoe    A    G        0      0        2 
   8  chr8_72681878     ZGre    A    G        0      0        2 
   8  chr8_72681878     ZHar    A    G        0      0        2 
   8  chr8_72681878   Sample    A    G        0      0        2 
   8  chr8_72683413     AAsi    C    T        0      0        2 
   8  chr8_72683413     AKia    C    T        0      0        2 
   8  chr8_72683413     AOna    C    T        0      0        2 
   8  chr8_72683413     ASom    C    T      0.5      1        2 
   8  chr8_72683413     HCab    C    T        0      0        2 
   8  chr8_72683413     HPrz    C    T        0      0        2 
   8  chr8_72683413     ZBoe    C    T        0      0        2 
   8  chr8_72683413     ZGre    C    T        0      0        2 
   8  chr8_72683413     ZHar    C    T        0      0        2 
   8  chr8_72683413   Sample    C    T        0      0        2 
   8  chr8_72686805     AAsi    A    C        0      0        2 
   8  chr8_72686805     AKia    A    C        0      0        2 
   8  chr8_72686805     AOna    A    C        0      0        2 
   8  chr8_72686805     ASom    A    C        0      0        2 
   8  chr8_72686805     HCab    A    C        0      0        2 
   8  chr8_72686805     HPrz    A    C        0      0        2 
   8  chr8_72686805     ZBoe    A    C        0      0        2 
   8  chr8_72686805     ZGre    A    C        1      2        2 
   8  chr8_72686805     ZHar    A    C        0      0        2 
   8  chr8_72686805   Sample    A    C        0      0        2 
   8  chr8_72687813     AAsi    C    G      0.5      1        2 
   8  chr8_72687813     AKia    C    G        0      0        2 
   8  chr8_72687813     AOna    C    G        0      0        2 
   8  chr8_72687813     ASom    C    G        0      0        2 
   8  chr8_72687813     HCab    C    G        0      0        2 
   8  chr8_72687813     HPrz    C    G        0      0        2 
   8  chr8_72687813     ZBoe    C    G        0      0        2 
   8  chr8_72687813     ZGre    C    G        0      0        2 
   8  chr8_72687813     ZHar    C    G        0      0        2 
   8  chr8_72687813   Sample    C    G        1      2        2 
   8  chr8_72691027     AAsi    C    T        0      0        2 
   8  chr8_72691027     AKia    C    T        0      0        2 
   8  chr8_72691027     AOna    C    T        0      0        2 
   8  chr8_72691027     ASom    C    T        0      0        2 
   8  chr8_72691027     HCab    C    T        0      0        2 
   8  chr8_72691027     HPrz    C    T        0      0        2 
   8  chr8_72691027     ZBoe    C    T        0      0        2 
   8  chr8_72691027     ZGre    C    T      0.5      1        2 
   8  chr8_72691027     ZHar    C    T        0      0        2 
   8  chr8_72691027   Sample    C    T        0      0        2 
   8  chr8_72694199     AAsi    A    G        0      0        2 
   8  chr8_72694199     AKia    A    G        0      0        2 
   8  chr8_72694199     AOna    A    G        0      0        2 
   8  chr8_72694199     ASom    A    G        0      0        2 
   8  chr8_72694199     HCab    A    G      0.5      1        2 
   8  chr8_72694199     HPrz    A    G      0.5      1        2 
   8  chr8_72694199     ZBoe    A    G        0      0        2 
   8  chr8_72694199     ZGre    A    G        0      0        2 
   8  chr8_72694199     ZHar    A    G        0      0        2 
   8  chr8_72694199   Sample    A    G        0      0        2 
   8  chr8_72694926     AAsi    T    G        0      0        2 
   8  chr8_72694926     AKia    T    G        0      0        2 
   8  chr8_72694926     AOna    T    G        0      0        2 
   8  chr8_72694926     ASom    T    G        0      0        2 
   8  chr8_72694926     HCab    T    G        1      2        2 
   8  chr8_72694926     HPrz    T    G        1      2        2 
   8  chr8_72694926     ZBoe    T    G        0      0        2 
   8  chr8_72694926     ZGre    T    G        0      0        2 
   8  chr8_72694926     ZHar    T    G        0      0        2 
   8  chr8_72694926   Sample    T    G        0      0        2 
   8  chr8_72696428     AAsi    A    G        0      0        2 
   8  chr8_72696428     AKia    A    G        0      0        2 
   8  chr8_72696428     AOna    A    G      0.5      1        2 
   8  chr8_72696428     ASom    A    G        0      0        2 
   8  chr8_72696428     HCab    A    G        0      0        2 
   8  chr8_72696428     HPrz    A    G        0      0        2 
   8  chr8_72696428     ZBoe    A    G        0      0        2 
   8  chr8_72696428     ZGre    A    G        0      0        2 
   8  chr8_72696428     ZHar    A    G        0      0        2 
   8  chr8_72696428   Sample    A    G        0      0        2 
   8  chr8_72705847     AAsi    A    T        0      0        2 
   8  chr8_72705847     AKia    A    T        0      0        2 
   8  chr8_72705847     AOna    A    T        0      0        2 
   8  chr8_72705847     ASom    A    T        0      0        2 
   8  chr8_72705847     HCab    A    T        0      0        2 
   8  chr8_72705847     HPrz    A    T        0      0        2 
   8  chr8_72705847     ZBoe    A    T        0      0        2 
   8  chr8_72705847     ZGre    A    T      0.5      1        2 
   8  chr8_72705847     ZHar    A    T        0      0        2 
   8  chr8_72705847   Sample    A    T        0      0        2 
   8  chr8_72721949     AAsi    C    T        0      0        2 
   8  chr8_72721949     AKia    C    T        0      0        2 
   8  chr8_72721949     AOna    C    T        0      0        2 
   8  chr8_72721949     ASom    C    T        0      0        2 
   8  chr8_72721949     HCab    C    T        1      2        2 
   8  chr8_72721949     HPrz    C    T        1      2        2 
   8  chr8_72721949     ZBoe    C    T        0      0        2 
   8  chr8_72721949     ZGre    C    T        0      0        2 
   8  chr8_72721949     ZHar    C    T        0      0        2 
   8  chr8_72721949   Sample    C    T        0      0        2 
   8  chr8_72726980     AAsi    C    T        0      0        2 
   8  chr8_72726980     AKia    C    T        0      0        2 
   8  chr8_72726980     AOna    C    T        0      0        2 
   8  chr8_72726980     ASom    C    T        0      0        2 
   8  chr8_72726980     HCab    C    T        1      2        2 
   8  chr8_72726980     HPrz    C    T        1      2        2 
   8  chr8_72726980     ZBoe    C    T        0      0        2 
   8  chr8_72726980     ZGre    C    T        0      0        2 
   8  chr8_72726980     ZHar    C    T        0      0        2 
   8  chr8_72726980   Sample    C    T        0      0        2 
   8  chr8_72731660     AAsi    G    T        0      0        2 
   8  chr8_72731660     AKia    G    T        0      0        2 
   8  chr8_72731660     AOna    G    T        0      0        2 
   8  chr8_72731660     ASom    G    T        0      0        2 
   8  chr8_72731660     HCab    G    T        1      2        2 
   8  chr8_72731660     HPrz    G    T        1      2        2 
   8  chr8_72731660     ZBoe    G    T        0      0        2 
   8  chr8_72731660     ZGre    G    T        0      0        2 
   8  chr8_72731660     ZHar    G    T        0      0        2 
   8  chr8_72731660   Sample    G    T        0      0        2 
   8  chr8_72738078     AAsi    T    G        0      0        2 
   8  chr8_72738078     AKia    T    G        0      0        2 
   8  chr8_72738078     AOna    T    G        0      0        2 
   8  chr8_72738078     ASom    T    G        0      0        2 
   8  chr8_72738078     HCab    T    G        0      0        2 
   8  chr8_72738078     HPrz    T    G      0.5      1        2 
   8  chr8_72738078     ZBoe    T    G        0      0        2 
   8  chr8_72738078     ZGre    T    G        0      0        2 
   8  chr8_72738078     ZHar    T    G        0      0        2 
   8  chr8_72738078   Sample    T    G        0      0        2 
   8  chr8_72741390     AAsi    A    C        0      0        2 
   8  chr8_72741390     AKia    A    C        0      0        2 
   8  chr8_72741390     AOna    A    C        0      0        2 
   8  chr8_72741390     ASom    A    C        0      0        2 
   8  chr8_72741390     HCab    A    C        1      2        2 
   8  chr8_72741390     HPrz    A    C        1      2        2 
   8  chr8_72741390     ZBoe    A    C        0      0        2 
   8  chr8_72741390     ZGre    A    C        0      0        2 
   8  chr8_72741390     ZHar    A    C        0      0        2 
   8  chr8_72741390   Sample    A    C        0      0        2 
   8  chr8_72744425     AAsi    G    A        0      0        2 
   8  chr8_72744425     AKia    G    A        0      0        2 
   8  chr8_72744425     AOna    G    A        0      0        2 
   8  chr8_72744425     ASom    G    A        0      0        2 
   8  chr8_72744425     HCab    G    A        1      2        2 
   8  chr8_72744425     HPrz    G    A        1      2        2 
   8  chr8_72744425     ZBoe    G    A        0      0        2 
   8  chr8_72744425     ZGre    G    A        0      0        2 
   8  chr8_72744425     ZHar    G    A        0      0        2 
   8  chr8_72744425   Sample    G    A        0      0        2 
   8  chr8_72759454     AAsi    C    T        0      0        2 
   8  chr8_72759454     AKia    C    T        0      0        2 
   8  chr8_72759454     AOna    C    T        0      0        2 
   8  chr8_72759454     ASom    C    T        0      0        2 
   8  chr8_72759454     HCab    C    T      0.5      1        2 
   8  chr8_72759454     HPrz    C    T      0.5      1        2 
   8  chr8_72759454     ZBoe    C    T        0      0        2 
   8  chr8_72759454     ZGre    C    T        0      0        2 
   8  chr8_72759454     ZHar    C    T        0      0        2 
   8  chr8_72759454   Sample    C    T        0      0        2 
   8  chr8_72766007     AAsi    G    A        1      2        2 
   8  chr8_72766007     AKia    G    A        0      0        2 
   8  chr8_72766007     AOna    G    A        0      0        2 
   8  chr8_72766007     ASom    G    A        1      2        2 
   8  chr8_72766007     HCab    G    A        0      0        2 
   8  chr8_72766007     HPrz    G    A        0      0        2 
   8  chr8_72766007     ZBoe    G    A        0      0        2 
   8  chr8_72766007     ZGre    G    A        0      0        2 
   8  chr8_72766007     ZHar    G    A        0      0        2 
   8  chr8_72766007   Sample    G    A        1      2        2 
   8  chr8_72771869     AAsi    T    A        0      0        2 
   8  chr8_72771869     AKia    T    A        1      2        2 
   8  chr8_72771869     AOna    T    A      0.5      1        2 
   8  chr8_72771869     ASom    T    A        0      0        2 
   8  chr8_72771869     HCab    T    A        0      0        2 
   8  chr8_72771869     HPrz    T    A        0      0        2 
   8  chr8_72771869     ZBoe    T    A        0      0        2 
   8  chr8_72771869     ZGre    T    A        0      0        2 
   8  chr8_72771869     ZHar    T    A        0      0        2 
   8  chr8_72771869   Sample    T    A        0      0        2 
   8  chr8_72781113     AAsi    C    A        0      0        2 
   8  chr8_72781113     AKia    C    A        0      0        2 
   8  chr8_72781113     AOna    C    A        0      0        2 
   8  chr8_72781113     ASom    C    A        0      0        2 
   8  chr8_72781113     HCab    C    A        1      2        2 
   8  chr8_72781113     HPrz    C    A        1      2        2 
   8  chr8_72781113     ZBoe    C    A        0      0        2 
   8  chr8_72781113     ZGre    C    A        0      0        2 
   8  chr8_72781113     ZHar    C    A        0      0        2 
   8  chr8_72781113   Sample    C    A        0      0        2 
   8  chr8_72783279     AAsi    C    A        0      0        2 
   8  chr8_72783279     AKia    C    A        0      0        2 
   8  chr8_72783279     AOna    C    A        0      0        2 
   8  chr8_72783279     ASom    C    A        0      0        2 
   8  chr8_72783279     HCab    C    A        1      2        2 
   8  chr8_72783279     HPrz    C    A      0.5      1        2 
   8  chr8_72783279     ZBoe    C    A        0      0        2 
   8  chr8_72783279     ZGre    C    A        0      0        2 
   8  chr8_72783279     ZHar    C    A        0      0        2 
   8  chr8_72783279   Sample    C    A        0      0        2 
   8  chr8_72783294     AAsi    A    G        0      0        2 
   8  chr8_72783294     AKia    A    G        0      0        2 
   8  chr8_72783294     AOna    A    G        0      0        2 
   8  chr8_72783294     ASom    A    G        0      0        2 
   8  chr8_72783294     HCab    A    G        0      0        2 
   8  chr8_72783294     HPrz    A    G        0      0        2 
   8  chr8_72783294     ZBoe    A    G      0.5      1        2 
   8  chr8_72783294     ZGre    A    G        0      0        2 
   8  chr8_72783294     ZHar    A    G        0      0        2 
   8  chr8_72783294   Sample    A    G        0      0        2 
   8  chr8_72788316     AAsi    T    C        0      0        2 
   8  chr8_72788316     AKia    T    C        0      0        2 
   8  chr8_72788316     AOna    T    C        0      0        2 
   8  chr8_72788316     ASom    T    C        0      0        2 
   8  chr8_72788316     HCab    T    C      0.5      1        2 
   8  chr8_72788316     HPrz    T    C      0.5      1        2 
   8  chr8_72788316     ZBoe    T    C        0      0        2 
   8  chr8_72788316     ZGre    T    C        0      0        2 
   8  chr8_72788316     ZHar    T    C        0      0        2 
   8  chr8_72788316   Sample    T    C        0      0        2 
   8  chr8_72792258     AAsi    T    C        0      0        2 
   8  chr8_72792258     AKia    T    C        0      0        2 
   8  chr8_72792258     AOna    T    C        0      0        2 
   8  chr8_72792258     ASom    T    C        0      0        2 
   8  chr8_72792258     HCab    T    C        1      2        2 
   8  chr8_72792258     HPrz    T    C        1      2        2 
   8  chr8_72792258     ZBoe    T    C        0      0        2 
   8  chr8_72792258     ZGre    T    C        0      0        2 
   8  chr8_72792258     ZHar    T    C        0      0        2 
   8  chr8_72792258   Sample    T    C        0      0        2 
   8  chr8_72799186     AAsi    G    C        0      0        2 
   8  chr8_72799186     AKia    G    C        0      0        2 
   8  chr8_72799186     AOna    G    C        0      0        2 
   8  chr8_72799186     ASom    G    C        0      0        2 
   8  chr8_72799186     HCab    G    C        1      2        2 
   8  chr8_72799186     HPrz    G    C        1      2        2 
   8  chr8_72799186     ZBoe    G    C        0      0        2 
   8  chr8_72799186     ZGre    G    C        0      0        2 
   8  chr8_72799186     ZHar    G    C        0      0        2 
   8  chr8_72799186   Sample    G    C        0      0        2 
   8  chr8_72800731     AAsi    C    T        0      0        2 
   8  chr8_72800731     AKia    C    T        0      0        2 
   8  chr8_72800731     AOna    C    T        0      0        2 
   8  chr8_72800731     ASom    C    T        0      0        2 
   8  chr8_72800731     HCab    C    T        1      2        2 
   8  chr8_72800731     HPrz    C    T        1      2        2 
   8  chr8_72800731     ZBoe    C    T        0      0        2 
   8  chr8_72800731     ZGre    C    T        0      0        2 
   8  chr8_72800731     ZHar    C    T        0      0        2 
   8  chr8_72800731   Sample    C    T        0      0        2 
   8  chr8_72801822     AAsi    G    A        0      0        2 
   8  chr8_72801822     AKia    G    A        0      0        2 
   8  chr8_72801822     AOna    G    A        0      0        2 
   8  chr8_72801822     ASom    G    A        0      0        2 
   8  chr8_72801822     HCab    G    A        1      2        2 
   8  chr8_72801822     HPrz    G    A        1      2        2 
   8  chr8_72801822     ZBoe    G    A        0      0        2 
   8  chr8_72801822     ZGre    G    A        0      0        2 
   8  chr8_72801822     ZHar    G    A        0      0        2 
   8  chr8_72801822   Sample    G    A        0      0        2 
   8  chr8_72803074     AAsi    C    G        0      0        2 
   8  chr8_72803074     AKia    C    G        0      0        2 
   8  chr8_72803074     AOna    C    G        0      0        2 
   8  chr8_72803074     ASom    C    G        0      0        2 
   8  chr8_72803074     HCab    C    G      0.5      1        2 
   8  chr8_72803074     HPrz    C    G        0      0        2 
   8  chr8_72803074     ZBoe    C    G        0      0        2 
   8  chr8_72803074     ZGre    C    G        0      0        2 
   8  chr8_72803074     ZHar    C    G        0      0        2 
   8  chr8_72803074   Sample    C    G        0      0        2 
   8  chr8_72805480     AAsi    A    C        0      0        2 
   8  chr8_72805480     AKia    A    C        0      0        2 
   8  chr8_72805480     AOna    A    C        0      0        2 
   8  chr8_72805480     ASom    A    C        0      0        2 
   8  chr8_72805480     HCab    A    C        0      0        2 
   8  chr8_72805480     HPrz    A    C        0      0        2 
   8  chr8_72805480     ZBoe    A    C        0      0        2 
   8  chr8_72805480     ZGre    A    C      0.5      1        2 
   8  chr8_72805480     ZHar    A    C        0      0        2 
   8  chr8_72805480   Sample    A    C        0      0        2 
   8  chr8_72806362     AAsi    A    G        0      0        2 
   8  chr8_72806362     AKia    A    G        0      0        2 
   8  chr8_72806362     AOna    A    G        0      0        2 
   8  chr8_72806362     ASom    A    G        0      0        2 
   8  chr8_72806362     HCab    A    G        0      0        2 
   8  chr8_72806362     HPrz    A    G        0      0        2 
   8  chr8_72806362     ZBoe    A    G        0      0        2 
   8  chr8_72806362     ZGre    A    G      0.5      1        2 
   8  chr8_72806362     ZHar    A    G        0      0        2 
   8  chr8_72806362   Sample    A    G        0      0        2 
   8  chr8_72806533     AAsi    G    T        0      0        2 
   8  chr8_72806533     AKia    G    T        0      0        2 
   8  chr8_72806533     AOna    G    T        0      0        2 
   8  chr8_72806533     ASom    G    T        0      0        2 
   8  chr8_72806533     HCab    G    T        0      0        2 
   8  chr8_72806533     HPrz    G    T        0      0        2 
   8  chr8_72806533     ZBoe    G    T        0      0        2 
   8  chr8_72806533     ZGre    G    T        1      2        2 
   8  chr8_72806533     ZHar    G    T        0      0        2 
   8  chr8_72806533   Sample    G    T        0      0        2 
   8  chr8_72812587     AAsi    A    C        0      0        2 
   8  chr8_72812587     AKia    A    C        1      2        2 
   8  chr8_72812587     AOna    A    C        0      0        2 
   8  chr8_72812587     ASom    A    C        0      0        2 
   8  chr8_72812587     HCab    A    C        0      0        2 
   8  chr8_72812587     HPrz    A    C        0      0        2 
   8  chr8_72812587     ZBoe    A    C        0      0        2 
   8  chr8_72812587     ZGre    A    C        0      0        2 
   8  chr8_72812587     ZHar    A    C        0      0        2 
   8  chr8_72812587   Sample    A    C        0      0        2 
   8  chr8_72812729     AAsi    G    C        0      0        2 
   8  chr8_72812729     AKia    G    C        0      0        2 
   8  chr8_72812729     AOna    G    C        0      0        2 
   8  chr8_72812729     ASom    G    C        0      0        2 
   8  chr8_72812729     HCab    G    C        0      0        2 
   8  chr8_72812729     HPrz    G    C        0      0        2 
   8  chr8_72812729     ZBoe    G    C        0      0        2 
   8  chr8_72812729     ZGre    G    C        0      0        2 
   8  chr8_72812729     ZHar    G    C      0.5      1        2 
   8  chr8_72812729   Sample    G    C        0      0        2 
   8  chr8_72817726     AAsi    G    C        0      0        2 
   8  chr8_72817726     AKia    G    C        0      0        2 
   8  chr8_72817726     AOna    G    C        0      0        2 
   8  chr8_72817726     ASom    G    C        0      0        2 
   8  chr8_72817726     HCab    G    C        0      0        2 
   8  chr8_72817726     HPrz    G    C      0.5      1        2 
   8  chr8_72817726     ZBoe    G    C        0      0        2 
   8  chr8_72817726     ZGre    G    C        0      0        2 
   8  chr8_72817726     ZHar    G    C        0      0        2 
   8  chr8_72817726   Sample    G    C        0      0        2 
   8  chr8_72824923     AAsi    C    T        0      0        2 
   8  chr8_72824923     AKia    C    T        0      0        2 
   8  chr8_72824923     AOna    C    T        0      0        2 
   8  chr8_72824923     ASom    C    T        0      0        2 
   8  chr8_72824923     HCab    C    T        1      2        2 
   8  chr8_72824923     HPrz    C    T        1      2        2 
   8  chr8_72824923     ZBoe    C    T        0      0        2 
   8  chr8_72824923     ZGre    C    T        0      0        2 
   8  chr8_72824923     ZHar    C    T        0      0        2 
   8  chr8_72824923   Sample    C    T        0      0        2 
   8  chr8_72827453     AAsi    T    C        0      0        2 
   8  chr8_72827453     AKia    T    C        0      0        2 
   8  chr8_72827453     AOna    T    C        0      0        2 
   8  chr8_72827453     ASom    T    C        0      0        2 
   8  chr8_72827453     HCab    T    C      0.5      1        2 
   8  chr8_72827453     HPrz    T    C      0.5      1        2 
   8  chr8_72827453     ZBoe    T    C        0      0        2 
   8  chr8_72827453     ZGre    T    C        0      0        2 
   8  chr8_72827453     ZHar    T    C        0      0        2 
   8  chr8_72827453   Sample    T    C        0      0        2 
   8  chr8_72827722     AAsi    C    A        0      0        2 
   8  chr8_72827722     AKia    C    A        0      0        2 
   8  chr8_72827722     AOna    C    A      0.5      1        2 
   8  chr8_72827722     ASom    C    A        0      0        2 
   8  chr8_72827722     HCab    C    A        0      0        2 
   8  chr8_72827722     HPrz    C    A        0      0        2 
   8  chr8_72827722     ZBoe    C    A        0      0        2 
   8  chr8_72827722     ZGre    C    A        0      0        2 
   8  chr8_72827722     ZHar    C    A        0      0        2 
   8  chr8_72827722   Sample    C    A        0      0        2 
   8  chr8_72834052     AAsi    G    C        0      0        2 
   8  chr8_72834052     AKia    G    C        0      0        2 
   8  chr8_72834052     AOna    G    C        0      0        2 
   8  chr8_72834052     ASom    G    C        0      0        2 
   8  chr8_72834052     HCab    G    C        0      0        2 
   8  chr8_72834052     HPrz    G    C        0      0        2 
   8  chr8_72834052     ZBoe    G    C      0.5      1        2 
   8  chr8_72834052     ZGre    G    C        0      0        2 
   8  chr8_72834052     ZHar    G    C        0      0        2 
   8  chr8_72834052   Sample    G    C        0      0        2 
   8  chr8_72834947     AAsi    T    G        0      0        2 
   8  chr8_72834947     AKia    T    G        0      0        2 
   8  chr8_72834947     AOna    T    G      0.5      1        2 
   8  chr8_72834947     ASom    T    G        0      0        2 
   8  chr8_72834947     HCab    T    G        0      0        2 
   8  chr8_72834947     HPrz    T    G        0      0        2 
   8  chr8_72834947     ZBoe    T    G        0      0        2 
   8  chr8_72834947     ZGre    T    G        0      0        2 
   8  chr8_72834947     ZHar    T    G        0      0        2 
   8  chr8_72834947   Sample    T    G        0      0        2 
   8  chr8_72835071     AAsi    G    C        0      0        2 
   8  chr8_72835071     AKia    G    C        0      0        2 
   8  chr8_72835071     AOna    G    C        0      0        2 
   8  chr8_72835071     ASom    G    C        0      0        2 
   8  chr8_72835071     HCab    G    C        1      2        2 
   8  chr8_72835071     HPrz    G    C        0      0        2 
   8  chr8_72835071     ZBoe    G    C        0      0        2 
   8  chr8_72835071     ZGre    G    C        0      0        2 
   8  chr8_72835071     ZHar    G    C        0      0        2 
   8  chr8_72835071   Sample    G    C        0      0        2 
   8  chr8_72836390     AAsi    A    G        0      0        2 
   8  chr8_72836390     AKia    A    G        0      0        2 
   8  chr8_72836390     AOna    A    G        0      0        2 
   8  chr8_72836390     ASom    A    G        0      0        2 
   8  chr8_72836390     HCab    A    G        0      0        2 
   8  chr8_72836390     HPrz    A    G        1      2        2 
   8  chr8_72836390     ZBoe    A    G        0      0        2 
   8  chr8_72836390     ZGre    A    G        0      0        2 
   8  chr8_72836390     ZHar    A    G        0      0        2 
   8  chr8_72836390   Sample    A    G        0      0        2 
   8  chr8_72840177     AAsi    T    C        0      0        2 
   8  chr8_72840177     AKia    T    C        0      0        2 
   8  chr8_72840177     AOna    T    C        0      0        2 
   8  chr8_72840177     ASom    T    C        0      0        2 
   8  chr8_72840177     HCab    T    C        0      0        2 
   8  chr8_72840177     HPrz    T    C        0      0        2 
   8  chr8_72840177     ZBoe    T    C      0.5      1        2 
   8  chr8_72840177     ZGre    T    C        0      0        2 
   8  chr8_72840177     ZHar    T    C        0      0        2 
   8  chr8_72840177   Sample    T    C        0      0        2 
   8  chr8_72851254     AAsi    T    C        0      0        2 
   8  chr8_72851254     AKia    T    C        0      0        2 
   8  chr8_72851254     AOna    T    C        0      0        2 
   8  chr8_72851254     ASom    T    C        0      0        2 
   8  chr8_72851254     HCab    T    C        0      0        2 
   8  chr8_72851254     HPrz    T    C        0      0        2 
   8  chr8_72851254     ZBoe    T    C      0.5      1        2 
   8  chr8_72851254     ZGre    T    C        0      0        2 
   8  chr8_72851254     ZHar    T    C        0      0        2 
   8  chr8_72851254   Sample    T    C        0      0        2 
   8  chr8_72855028     AAsi    T    C        1      2        2 
   8  chr8_72855028     AKia    T    C        0      0        2 
   8  chr8_72855028     AOna    T    C        0      0        2 
   8  chr8_72855028     ASom    T    C        1      2        2 
   8  chr8_72855028     HCab    T    C        1      2        2 
   8  chr8_72855028     HPrz    T    C        1      2        2 
   8  chr8_72855028     ZBoe    T    C        0      0        2 
   8  chr8_72855028     ZGre    T    C        0      0        2 
   8  chr8_72855028     ZHar    T    C        0      0        2 
   8  chr8_72855028   Sample    T    C        1      2        2 
   8  chr8_72862899     AAsi    T    G        0      0        2 
   8  chr8_72862899     AKia    T    G        0      0        2 
   8  chr8_72862899     AOna    T    G        0      0        2 
   8  chr8_72862899     ASom    T    G        0      0        2 
   8  chr8_72862899     HCab    T    G        1      2        2 
   8  chr8_72862899     HPrz    T    G        1      2        2 
   8  chr8_72862899     ZBoe    T    G        0      0        2 
   8  chr8_72862899     ZGre    T    G        0      0        2 
   8  chr8_72862899     ZHar    T    G        0      0        2 
   8  chr8_72862899   Sample    T    G        0      0        2 
   8  chr8_72871629     AAsi    T    C        0      0        2 
   8  chr8_72871629     AKia    T    C        0      0        2 
   8  chr8_72871629     AOna    T    C        0      0        2 
   8  chr8_72871629     ASom    T    C        0      0        2 
   8  chr8_72871629     HCab    T    C        1      2        2 
   8  chr8_72871629     HPrz    T    C        1      2        2 
   8  chr8_72871629     ZBoe    T    C        0      0        2 
   8  chr8_72871629     ZGre    T    C        0      0        2 
   8  chr8_72871629     ZHar    T    C        0      0        2 
   8  chr8_72871629   Sample    T    C        0      0        2 
   8  chr8_72871803     AAsi    T    C        0      0        2 
   8  chr8_72871803     AKia    T    C        0      0        2 
   8  chr8_72871803     AOna    T    C        0      0        2 
   8  chr8_72871803     ASom    T    C        0      0        2 
   8  chr8_72871803     HCab    T    C        1      2        2 
   8  chr8_72871803     HPrz    T    C        1      2        2 
   8  chr8_72871803     ZBoe    T    C        0      0        2 
   8  chr8_72871803     ZGre    T    C        0      0        2 
   8  chr8_72871803     ZHar    T    C        0      0        2 
   8  chr8_72871803   Sample    T    C        0      0        2 
   8  chr8_72872495     AAsi    T    C        0      0        2 
   8  chr8_72872495     AKia    T    C        0      0        2 
   8  chr8_72872495     AOna    T    C        0      0        2 
   8  chr8_72872495     ASom    T    C        0      0        2 
   8  chr8_72872495     HCab    T    C        0      0        2 
   8  chr8_72872495     HPrz    T    C        0      0        2 
   8  chr8_72872495     ZBoe    T    C        0      0        2 
   8  chr8_72872495     ZGre    T    C        0      0        2 
   8  chr8_72872495     ZHar    T    C        1      2        2 
   8  chr8_72872495   Sample    T    C        0      0        2 
   8  chr8_72872696     AAsi    G    T        0      0        2 
   8  chr8_72872696     AKia    G    T        0      0        2 
   8  chr8_72872696     AOna    G    T        0      0        2 
   8  chr8_72872696     ASom    G    T        0      0        2 
   8  chr8_72872696     HCab    G    T        1      2        2 
   8  chr8_72872696     HPrz    G    T        1      2        2 
   8  chr8_72872696     ZBoe    G    T        0      0        2 
   8  chr8_72872696     ZGre    G    T        0      0        2 
   8  chr8_72872696     ZHar    G    T        0      0        2 
   8  chr8_72872696   Sample    G    T        0      0        2 
   8  chr8_72875668     AAsi    C    T        0      0        2 
   8  chr8_72875668     AKia    C    T        0      0        2 
   8  chr8_72875668     AOna    C    T        0      0        2 
   8  chr8_72875668     ASom    C    T        0      0        2 
   8  chr8_72875668     HCab    C    T        1      2        2 
   8  chr8_72875668     HPrz    C    T      0.5      1        2 
   8  chr8_72875668     ZBoe    C    T        0      0        2 
   8  chr8_72875668     ZGre    C    T        0      0        2 
   8  chr8_72875668     ZHar    C    T        0      0        2 
   8  chr8_72875668   Sample    C    T        0      0        2 
   8  chr8_72884026     AAsi    A    T        0      0        2 
   8  chr8_72884026     AKia    A    T      0.5      1        2 
   8  chr8_72884026     AOna    A    T        0      0        2 
   8  chr8_72884026     ASom    A    T        0      0        2 
   8  chr8_72884026     HCab    A    T        0      0        2 
   8  chr8_72884026     HPrz    A    T        0      0        2 
   8  chr8_72884026     ZBoe    A    T        0      0        2 
   8  chr8_72884026     ZGre    A    T        0      0        2 
   8  chr8_72884026     ZHar    A    T        0      0        2 
   8  chr8_72884026   Sample    A    T        0      0        2 
   8  chr8_72885571     AAsi    C    T        0      0        2 
   8  chr8_72885571     AKia    C    T        0      0        2 
   8  chr8_72885571     AOna    C    T        0      0        2 
   8  chr8_72885571     ASom    C    T        0      0        2 
   8  chr8_72885571     HCab    C    T        0      0        2 
   8  chr8_72885571     HPrz    C    T        0      0        2 
   8  chr8_72885571     ZBoe    C    T      0.5      1        2 
   8  chr8_72885571     ZGre    C    T        0      0        2 
   8  chr8_72885571     ZHar    C    T        0      0        2 
   8  chr8_72885571   Sample    C    T        0      0        2 
   8  chr8_72899479     AAsi    T    C        0      0        2 
   8  chr8_72899479     AKia    T    C        0      0        2 
   8  chr8_72899479     AOna    T    C        0      0        2 
   8  chr8_72899479     ASom    T    C      0.5      1        2 
   8  chr8_72899479     HCab    T    C        0      0        2 
   8  chr8_72899479     HPrz    T    C        0      0        2 
   8  chr8_72899479     ZBoe    T    C        0      0        2 
   8  chr8_72899479     ZGre    T    C        0      0        2 
   8  chr8_72899479     ZHar    T    C        0      0        2 
   8  chr8_72899479   Sample    T    C        0      0        2 
   8  chr8_72908697     AAsi    C    T        0      0        2 
   8  chr8_72908697     AKia    C    T        0      0        2 
   8  chr8_72908697     AOna    C    T        0      0        2 
   8  chr8_72908697     ASom    C    T        0      0        2 
   8  chr8_72908697     HCab    C    T        1      2        2 
   8  chr8_72908697     HPrz    C    T        1      2        2 
   8  chr8_72908697     ZBoe    C    T        0      0        2 
   8  chr8_72908697     ZGre    C    T        0      0        2 
   8  chr8_72908697     ZHar    C    T        0      0        2 
   8  chr8_72908697   Sample    C    T        0      0        2 
   8  chr8_72923051     AAsi    A    G        0      0        2 
   8  chr8_72923051     AKia    A    G        1      2        2 
   8  chr8_72923051     AOna    A    G        0      0        2 
   8  chr8_72923051     ASom    A    G        0      0        2 
   8  chr8_72923051     HCab    A    G        0      0        2 
   8  chr8_72923051     HPrz    A    G        0      0        2 
   8  chr8_72923051     ZBoe    A    G        0      0        2 
   8  chr8_72923051     ZGre    A    G        0      0        2 
   8  chr8_72923051     ZHar    A    G        0      0        2 
   8  chr8_72923051   Sample    A    G        0      0        2 
   8  chr8_72925641     AAsi    A    G        0      0        2 
   8  chr8_72925641     AKia    A    G        1      2        2 
   8  chr8_72925641     AOna    A    G        0      0        2 
   8  chr8_72925641     ASom    A    G        0      0        2 
   8  chr8_72925641     HCab    A    G        0      0        2 
   8  chr8_72925641     HPrz    A    G        0      0        2 
   8  chr8_72925641     ZBoe    A    G        0      0        2 
   8  chr8_72925641     ZGre    A    G        0      0        2 
   8  chr8_72925641     ZHar    A    G        0      0        2 
   8  chr8_72925641   Sample    A    G        0      0        2 
   8  chr8_72926100     AAsi    C    T        0      0        2 
   8  chr8_72926100     AKia    C    T        0      0        2 
   8  chr8_72926100     AOna    C    T        1      2        2 
   8  chr8_72926100     ASom    C    T        0      0        2 
   8  chr8_72926100     HCab    C    T        0      0        2 
   8  chr8_72926100     HPrz    C    T        0      0        2 
   8  chr8_72926100     ZBoe    C    T        0      0        2 
   8  chr8_72926100     ZGre    C    T        0      0        2 
   8  chr8_72926100     ZHar    C    T        0      0        2 
   8  chr8_72926100   Sample    C    T        0      0        2 
   8  chr8_72926512     AAsi    A    G        0      0        2 
   8  chr8_72926512     AKia    A    G        0      0        2 
   8  chr8_72926512     AOna    A    G        0      0        2 
   8  chr8_72926512     ASom    A    G        0      0        2 
   8  chr8_72926512     HCab    A    G        0      0        2 
   8  chr8_72926512     HPrz    A    G        0      0        2 
   8  chr8_72926512     ZBoe    A    G        0      0        2 
   8  chr8_72926512     ZGre    A    G        1      2        2 
   8  chr8_72926512     ZHar    A    G        0      0        2 
   8  chr8_72926512   Sample    A    G        0      0        2 
   8  chr8_72929853     AAsi    C    T        0      0        2 
   8  chr8_72929853     AKia    C    T        0      0        2 
   8  chr8_72929853     AOna    C    T        0      0        2 
   8  chr8_72929853     ASom    C    T        0      0        2 
   8  chr8_72929853     HCab    C    T        1      2        2 
   8  chr8_72929853     HPrz    C    T        1      2        2 
   8  chr8_72929853     ZBoe    C    T        0      0        2 
   8  chr8_72929853     ZGre    C    T        0      0        2 
   8  chr8_72929853     ZHar    C    T        0      0        2 
   8  chr8_72929853   Sample    C    T        0      0        2 
   8  chr8_72935290     AAsi    T    A        0      0        2 
   8  chr8_72935290     AKia    T    A        0      0        2 
   8  chr8_72935290     AOna    T    A        0      0        2 
   8  chr8_72935290     ASom    T    A        0      0        2 
   8  chr8_72935290     HCab    T    A      0.5      1        2 
   8  chr8_72935290     HPrz    T    A      0.5      1        2 
   8  chr8_72935290     ZBoe    T    A        0      0        2 
   8  chr8_72935290     ZGre    T    A        0      0        2 
   8  chr8_72935290     ZHar    T    A        0      0        2 
   8  chr8_72935290   Sample    T    A        0      0        2 
   8  chr8_72940804     AAsi    C    T        0      0        2 
   8  chr8_72940804     AKia    C    T        0      0        2 
   8  chr8_72940804     AOna    C    T        0      0        2 
   8  chr8_72940804     ASom    C    T        0      0        2 
   8  chr8_72940804     HCab    C    T        0      0        2 
   8  chr8_72940804     HPrz    C    T      0.5      1        2 
   8  chr8_72940804     ZBoe    C    T        0      0        2 
   8  chr8_72940804     ZGre    C    T        0      0        2 
   8  chr8_72940804     ZHar    C    T        0      0        2 
   8  chr8_72940804   Sample    C    T        0      0        2 
   8  chr8_72941600     AAsi    T    G        0      0        2 
   8  chr8_72941600     AKia    T    G        1      2        2 
   8  chr8_72941600     AOna    T    G        1      2        2 
   8  chr8_72941600     ASom    T    G        0      0        2 
   8  chr8_72941600     HCab    T    G        1      2        2 
   8  chr8_72941600     HPrz    T    G        1      2        2 
   8  chr8_72941600     ZBoe    T    G        0      0        2 
   8  chr8_72941600     ZGre    T    G        0      0        2 
   8  chr8_72941600     ZHar    T    G        0      0        2 
   8  chr8_72941600   Sample    T    G        0      0        2 
   8  chr8_72943658     AAsi    A    G        0      0        2 
   8  chr8_72943658     AKia    A    G        0      0        2 
   8  chr8_72943658     AOna    A    G        0      0        2 
   8  chr8_72943658     ASom    A    G        0      0        2 
   8  chr8_72943658     HCab    A    G        0      0        2 
   8  chr8_72943658     HPrz    A    G        0      0        2 
   8  chr8_72943658     ZBoe    A    G        0      0        2 
   8  chr8_72943658     ZGre    A    G        0      0        2 
   8  chr8_72943658     ZHar    A    G        1      2        2 
   8  chr8_72943658   Sample    A    G        0      0        2 
   8  chr8_72954732     AAsi    T    C        1      2        2 
   8  chr8_72954732     AKia    T    C        0      0        2 
   8  chr8_72954732     AOna    T    C        0      0        2 
   8  chr8_72954732     ASom    T    C        1      2        2 
   8  chr8_72954732     HCab    T    C        0      0        2 
   8  chr8_72954732     HPrz    T    C        0      0        2 
   8  chr8_72954732     ZBoe    T    C        0      0        2 
   8  chr8_72954732     ZGre    T    C        0      0        2 
   8  chr8_72954732     ZHar    T    C        0      0        2 
   8  chr8_72954732   Sample    T    C        1      2        2 
   8  chr8_72961009     AAsi    G    T        0      0        2 
   8  chr8_72961009     AKia    G    T        1      2        2 
   8  chr8_72961009     AOna    G    T        1      2        2 
   8  chr8_72961009     ASom    G    T        0      0        2 
   8  chr8_72961009     HCab    G    T        0      0        2 
   8  chr8_72961009     HPrz    G    T        0      0        2 
   8  chr8_72961009     ZBoe    G    T        0      0        2 
   8  chr8_72961009     ZGre    G    T        0      0        2 
   8  chr8_72961009     ZHar    G    T        0      0        2 
   8  chr8_72961009   Sample    G    T        0      0        2 
   8  chr8_72963528     AAsi    T    G        0      0        2 
   8  chr8_72963528     AKia    T    G        0      0        2 
   8  chr8_72963528     AOna    T    G      0.5      1        2 
   8  chr8_72963528     ASom    T    G        0      0        2 
   8  chr8_72963528     HCab    T    G        0      0        2 
   8  chr8_72963528     HPrz    T    G        0      0        2 
   8  chr8_72963528     ZBoe    T    G        0      0        2 
   8  chr8_72963528     ZGre    T    G        0      0        2 
   8  chr8_72963528     ZHar    T    G        0      0        2 
   8  chr8_72963528   Sample    T    G        0      0        2 
   8  chr8_72967617     AAsi    T    C        0      0        2 
   8  chr8_72967617     AKia    T    C        1      2        2 
   8  chr8_72967617     AOna    T    C      0.5      1        2 
   8  chr8_72967617     ASom    T    C        0      0        2 
   8  chr8_72967617     HCab    T    C        0      0        2 
   8  chr8_72967617     HPrz    T    C        0      0        2 
   8  chr8_72967617     ZBoe    T    C        0      0        2 
   8  chr8_72967617     ZGre    T    C        0      0        2 
   8  chr8_72967617     ZHar    T    C        0      0        2 
   8  chr8_72967617   Sample    T    C        0      0        2 
   8  chr8_72972453     AAsi    G    A        0      0        2 
   8  chr8_72972453     AKia    G    A        0      0        2 
   8  chr8_72972453     AOna    G    A        0      0        2 
   8  chr8_72972453     ASom    G    A        0      0        2 
   8  chr8_72972453     HCab    G    A        0      0        2 
   8  chr8_72972453     HPrz    G    A        0      0        2 
   8  chr8_72972453     ZBoe    G    A      0.5      1        2 
   8  chr8_72972453     ZGre    G    A        1      2        2 
   8  chr8_72972453     ZHar    G    A        1      2        2 
   8  chr8_72972453   Sample    G    A        0      0        2 
   8  chr8_72979008     AAsi    T    C        0      0        2 
   8  chr8_72979008     AKia    T    C        0      0        2 
   8  chr8_72979008     AOna    T    C        0      0        2 
   8  chr8_72979008     ASom    T    C        0      0        2 
   8  chr8_72979008     HCab    T    C        0      0        2 
   8  chr8_72979008     HPrz    T    C        0      0        2 
   8  chr8_72979008     ZBoe    T    C        0      0        2 
   8  chr8_72979008     ZGre    T    C        1      2        2 
   8  chr8_72979008     ZHar    T    C        0      0        2 
   8  chr8_72979008   Sample    T    C        0      0        2 
   8  chr8_72986663     AAsi    A    G        1      2        2 
   8  chr8_72986663     AKia    A    G        0      0        2 
   8  chr8_72986663     AOna    A    G        0      0        2 
   8  chr8_72986663     ASom    A    G        1      2        2 
   8  chr8_72986663     HCab    A    G        0      0        2 
   8  chr8_72986663     HPrz    A    G        0      0        2 
   8  chr8_72986663     ZBoe    A    G        0      0        2 
   8  chr8_72986663     ZGre    A    G        0      0        2 
   8  chr8_72986663     ZHar    A    G        0      0        2 
   8  chr8_72986663   Sample    A    G        1      2        2 
   8  chr8_72995051     AAsi    C    T        0      0        2 
   8  chr8_72995051     AKia    C    T        0      0        2 
   8  chr8_72995051     AOna    C    T        0      0        2 
   8  chr8_72995051     ASom    C    T        0      0        2 
   8  chr8_72995051     HCab    C    T        0      0        2 
   8  chr8_72995051     HPrz    C    T        0      0        2 
   8  chr8_72995051     ZBoe    C    T        0      0        2 
   8  chr8_72995051     ZGre    C    T        0      0        2 
   8  chr8_72995051     ZHar    C    T        1      2        2 
   8  chr8_72995051   Sample    C    T        0      0        2 
   8  chr8_73024864     AAsi    T    C        0      0        2 
   8  chr8_73024864     AKia    T    C        0      0        2 
   8  chr8_73024864     AOna    T    C        0      0        2 
   8  chr8_73024864     ASom    T    C        0      0        2 
   8  chr8_73024864     HCab    T    C        0      0        2 
   8  chr8_73024864     HPrz    T    C        0      0        2 
   8  chr8_73024864     ZBoe    T    C      0.5      1        2 
   8  chr8_73024864     ZGre    T    C        0      0        2 
   8  chr8_73024864     ZHar    T    C        0      0        2 
   8  chr8_73024864   Sample    T    C        0      0        2 
   8  chr8_73032694     AAsi    A    T        0      0        2 
   8  chr8_73032694     AKia    A    T        0      0        2 
   8  chr8_73032694     AOna    A    T        0      0        2 
   8  chr8_73032694     ASom    A    T        0      0        2 
   8  chr8_73032694     HCab    A    T        0      0        2 
   8  chr8_73032694     HPrz    A    T        1      2        2 
   8  chr8_73032694     ZBoe    A    T        0      0        2 
   8  chr8_73032694     ZGre    A    T        0      0        2 
   8  chr8_73032694     ZHar    A    T        0      0        2 
   8  chr8_73032694   Sample    A    T        0      0        2 
   8  chr8_73044624     AAsi    T    C        0      0        2 
   8  chr8_73044624     AKia    T    C        0      0        2 
   8  chr8_73044624     AOna    T    C        0      0        2 
   8  chr8_73044624     ASom    T    C        0      0        2 
   8  chr8_73044624     HCab    T    C        0      0        2 
   8  chr8_73044624     HPrz    T    C        0      0        2 
   8  chr8_73044624     ZBoe    T    C      0.5      1        2 
   8  chr8_73044624     ZGre    T    C        0      0        2 
   8  chr8_73044624     ZHar    T    C        0      0        2 
   8  chr8_73044624   Sample    T    C        0      0        2 
   8  chr8_73057027     AAsi    C    A        0      0        2 
   8  chr8_73057027     AKia    C    A        0      0        2 
   8  chr8_73057027     AOna    C    A        1      2        2 
   8  chr8_73057027     ASom    C    A        0      0        2 
   8  chr8_73057027     HCab    C    A        0      0        2 
   8  chr8_73057027     HPrz    C    A        0      0        2 
   8  chr8_73057027     ZBoe    C    A        0      0        2 
   8  chr8_73057027     ZGre    C    A        0      0        2 
   8  chr8_73057027     ZHar    C    A        0      0        2 
   8  chr8_73057027   Sample    C    A        0      0        2 
   8  chr8_73058353     AAsi    C    G        0      0        2 
   8  chr8_73058353     AKia    C    G        0      0        2 
   8  chr8_73058353     AOna    C    G        0      0        2 
   8  chr8_73058353     ASom    C    G        0      0        2 
   8  chr8_73058353     HCab    C    G      0.5      1        2 
   8  chr8_73058353     HPrz    C    G        0      0        2 
   8  chr8_73058353     ZBoe    C    G        0      0        2 
   8  chr8_73058353     ZGre    C    G        0      0        2 
   8  chr8_73058353     ZHar    C    G        0      0        2 
   8  chr8_73058353   Sample    C    G        0      0        2 
   8  chr8_73059879     AAsi    C    A        0      0        2 
   8  chr8_73059879     AKia    C    A        0      0        2 
   8  chr8_73059879     AOna    C    A        0      0        2 
   8  chr8_73059879     ASom    C    A        0      0        2 
   8  chr8_73059879     HCab    C    A        1      2        2 
   8  chr8_73059879     HPrz    C    A        1      2        2 
   8  chr8_73059879     ZBoe    C    A        0      0        2 
   8  chr8_73059879     ZGre    C    A        0      0        2 
   8  chr8_73059879     ZHar    C    A        0      0        2 
   8  chr8_73059879   Sample    C    A        0      0        2 
   8  chr8_73064762     AAsi    C    T        0      0        2 
   8  chr8_73064762     AKia    C    T        0      0        2 
   8  chr8_73064762     AOna    C    T        0      0        2 
   8  chr8_73064762     ASom    C    T        0      0        2 
   8  chr8_73064762     HCab    C    T      0.5      1        2 
   8  chr8_73064762     HPrz    C    T        0      0        2 
   8  chr8_73064762     ZBoe    C    T        0      0        2 
   8  chr8_73064762     ZGre    C    T        0      0        2 
   8  chr8_73064762     ZHar    C    T        0      0        2 
   8  chr8_73064762   Sample    C    T        0      0        2 
   8  chr8_73067301     AAsi    G    A        1      2        2 
   8  chr8_73067301     AKia    G    A        0      0        2 
   8  chr8_73067301     AOna    G    A        0      0        2 
   8  chr8_73067301     ASom    G    A        1      2        2 
   8  chr8_73067301     HCab    G    A        0      0        2 
   8  chr8_73067301     HPrz    G    A        0      0        2 
   8  chr8_73067301     ZBoe    G    A        0      0        2 
   8  chr8_73067301     ZGre    G    A        0      0        2 
   8  chr8_73067301     ZHar    G    A        0      0        2 
   8  chr8_73067301   Sample    G    A        1      2        2 
   8  chr8_73069434     AAsi    G    A        0      0        2 
   8  chr8_73069434     AKia    G    A        0      0        2 
   8  chr8_73069434     AOna    G    A        0      0        2 
   8  chr8_73069434     ASom    G    A        0      0        2 
   8  chr8_73069434     HCab    G    A        0      0        2 
   8  chr8_73069434     HPrz    G    A        0      0        2 
   8  chr8_73069434     ZBoe    G    A      0.5      1        2 
   8  chr8_73069434     ZGre    G    A        0      0        2 
   8  chr8_73069434     ZHar    G    A        0      0        2 
   8  chr8_73069434   Sample    G    A        0      0        2 
   8  chr8_73072216     AAsi    A    G        0      0        2 
   8  chr8_73072216     AKia    A    G        0      0        2 
   8  chr8_73072216     AOna    A    G        0      0        2 
   8  chr8_73072216     ASom    A    G        0      0        2 
   8  chr8_73072216     HCab    A    G        0      0        2 
   8  chr8_73072216     HPrz    A    G        0      0        2 
   8  chr8_73072216     ZBoe    A    G      0.5      1        2 
   8  chr8_73072216     ZGre    A    G        0      0        2 
   8  chr8_73072216     ZHar    A    G        0      0        2 
   8  chr8_73072216   Sample    A    G        0      0        2 
   8  chr8_73076902     AAsi    A    G        1      2        2 
   8  chr8_73076902     AKia    A    G        0      0        2 
   8  chr8_73076902     AOna    A    G        0      0        2 
   8  chr8_73076902     ASom    A    G        1      2        2 
   8  chr8_73076902     HCab    A    G        0      0        2 
   8  chr8_73076902     HPrz    A    G        0      0        2 
   8  chr8_73076902     ZBoe    A    G        0      0        2 
   8  chr8_73076902     ZGre    A    G        0      0        2 
   8  chr8_73076902     ZHar    A    G        0      0        2 
   8  chr8_73076902   Sample    A    G        1      2        2 
   8  chr8_73079775     AAsi    A    C        0      0        2 
   8  chr8_73079775     AKia    A    C        0      0        2 
   8  chr8_73079775     AOna    A    C        0      0        2 
   8  chr8_73079775     ASom    A    C        0      0        2 
   8  chr8_73079775     HCab    A    C        0      0        2 
   8  chr8_73079775     HPrz    A    C        0      0        2 
   8  chr8_73079775     ZBoe    A    C        1      2        2 
   8  chr8_73079775     ZGre    A    C        0      0        2 
   8  chr8_73079775     ZHar    A    C        0      0        2 
   8  chr8_73079775   Sample    A    C        0      0        2 
   8  chr8_73095836     AAsi    A    G        0      0        2 
   8  chr8_73095836     AKia    A    G        0      0        2 
   8  chr8_73095836     AOna    A    G        0      0        2 
   8  chr8_73095836     ASom    A    G        0      0        2 
   8  chr8_73095836     HCab    A    G        0      0        2 
   8  chr8_73095836     HPrz    A    G        0      0        2 
   8  chr8_73095836     ZBoe    A    G        0      0        2 
   8  chr8_73095836     ZGre    A    G      0.5      1        2 
   8  chr8_73095836     ZHar    A    G        0      0        2 
   8  chr8_73095836   Sample    A    G        0      0        2 
   8  chr8_73103482     AAsi    T    A        0      0        2 
   8  chr8_73103482     AKia    T    A        0      0        2 
   8  chr8_73103482     AOna    T    A      0.5      1        2 
   8  chr8_73103482     ASom    T    A        0      0        2 
   8  chr8_73103482     HCab    T    A        0      0        2 
   8  chr8_73103482     HPrz    T    A        0      0        2 
   8  chr8_73103482     ZBoe    T    A        0      0        2 
   8  chr8_73103482     ZGre    T    A        0      0        2 
   8  chr8_73103482     ZHar    T    A        0      0        2 
   8  chr8_73103482   Sample    T    A        0      0        2 
   8  chr8_73105325     AAsi    G    A        0      0        2 
   8  chr8_73105325     AKia    G    A        0      0        2 
   8  chr8_73105325     AOna    G    A      0.5      1        2 
   8  chr8_73105325     ASom    G    A        0      0        2 
   8  chr8_73105325     HCab    G    A        0      0        2 
   8  chr8_73105325     HPrz    G    A        0      0        2 
   8  chr8_73105325     ZBoe    G    A        0      0        2 
   8  chr8_73105325     ZGre    G    A        0      0        2 
   8  chr8_73105325     ZHar    G    A        0      0        2 
   8  chr8_73105325   Sample    G    A        0      0        2 
   8  chr8_73113686     AAsi    T    C        0      0        2 
   8  chr8_73113686     AKia    T    C        0      0        2 
   8  chr8_73113686     AOna    T    C        0      0        2 
   8  chr8_73113686     ASom    T    C        0      0        2 
   8  chr8_73113686     HCab    T    C        0      0        2 
   8  chr8_73113686     HPrz    T    C        0      0        2 
   8  chr8_73113686     ZBoe    T    C        1      2        2 
   8  chr8_73113686     ZGre    T    C        0      0        2 
   8  chr8_73113686     ZHar    T    C        0      0        2 
   8  chr8_73113686   Sample    T    C        0      0        2 
   8  chr8_73116856     AAsi    T    C        0      0        2 
   8  chr8_73116856     AKia    T    C        0      0        2 
   8  chr8_73116856     AOna    T    C        0      0        2 
   8  chr8_73116856     ASom    T    C        0      0        2 
   8  chr8_73116856     HCab    T    C        0      0        2 
   8  chr8_73116856     HPrz    T    C        0      0        2 
   8  chr8_73116856     ZBoe    T    C      0.5      1        2 
   8  chr8_73116856     ZGre    T    C        0      0        2 
   8  chr8_73116856     ZHar    T    C        0      0        2 
   8  chr8_73116856   Sample    T    C        0      0        2 
   8  chr8_73119728     AAsi    C    T        1      2        2 
   8  chr8_73119728     AKia    C    T        0      0        2 
   8  chr8_73119728     AOna    C    T        0      0        2 
   8  chr8_73119728     ASom    C    T        1      2        2 
   8  chr8_73119728     HCab    C    T        0      0        2 
   8  chr8_73119728     HPrz    C    T        0      0        2 
   8  chr8_73119728     ZBoe    C    T        0      0        2 
   8  chr8_73119728     ZGre    C    T        0      0        2 
   8  chr8_73119728     ZHar    C    T        0      0        2 
   8  chr8_73119728   Sample    C    T        1      2        2 
   8  chr8_73121017     AAsi    G    A        0      0        2 
   8  chr8_73121017     AKia    G    A        0      0        2 
   8  chr8_73121017     AOna    G    A        0      0        2 
   8  chr8_73121017     ASom    G    A        0      0        2 
   8  chr8_73121017     HCab    G    A        1      2        2 
   8  chr8_73121017     HPrz    G    A        1      2        2 
   8  chr8_73121017     ZBoe    G    A        0      0        2 
   8  chr8_73121017     ZGre    G    A        0      0        2 
   8  chr8_73121017     ZHar    G    A        0      0        2 
   8  chr8_73121017   Sample    G    A        0      0        2 
   8  chr8_73123565     AAsi    G    C        0      0        2 
   8  chr8_73123565     AKia    G    C        0      0        2 
   8  chr8_73123565     AOna    G    C        0      0        2 
   8  chr8_73123565     ASom    G    C        0      0        2 
   8  chr8_73123565     HCab    G    C        0      0        2 
   8  chr8_73123565     HPrz    G    C        0      0        2 
   8  chr8_73123565     ZBoe    G    C        0      0        2 
   8  chr8_73123565     ZGre    G    C        1      2        2 
   8  chr8_73123565     ZHar    G    C        0      0        2 
   8  chr8_73123565   Sample    G    C        0      0        2 
   8  chr8_73139637     AAsi    T    C        0      0        2 
   8  chr8_73139637     AKia    T    C      0.5      1        2 
   8  chr8_73139637     AOna    T    C        0      0        2 
   8  chr8_73139637     ASom    T    C        0      0        2 
   8  chr8_73139637     HCab    T    C        0      0        2 
   8  chr8_73139637     HPrz    T    C        0      0        2 
   8  chr8_73139637     ZBoe    T    C        0      0        2 
   8  chr8_73139637     ZGre    T    C        0      0        2 
   8  chr8_73139637     ZHar    T    C        0      0        2 
   8  chr8_73139637   Sample    T    C        0      0        2 
   8  chr8_73141188     AAsi    T    A        0      0        2 
   8  chr8_73141188     AKia    T    A        0      0        2 
   8  chr8_73141188     AOna    T    A        0      0        2 
   8  chr8_73141188     ASom    T    A        0      0        2 
   8  chr8_73141188     HCab    T    A        0      0        2 
   8  chr8_73141188     HPrz    T    A        0      0        2 
   8  chr8_73141188     ZBoe    T    A        0      0        2 
   8  chr8_73141188     ZGre    T    A        0      0        2 
   8  chr8_73141188     ZHar    T    A      0.5      1        2 
   8  chr8_73141188   Sample    T    A        0      0        2 
   8  chr8_73144243     AAsi    A    G        0      0        2 
   8  chr8_73144243     AKia    A    G        0      0        2 
   8  chr8_73144243     AOna    A    G        0      0        2 
   8  chr8_73144243     ASom    A    G        0      0        2 
   8  chr8_73144243     HCab    A    G      0.5      1        2 
   8  chr8_73144243     HPrz    A    G        0      0        2 
   8  chr8_73144243     ZBoe    A    G        0      0        2 
   8  chr8_73144243     ZGre    A    G        0      0        2 
   8  chr8_73144243     ZHar    A    G        0      0        2 
   8  chr8_73144243   Sample    A    G        0      0        2 
   8  chr8_73147591     AAsi    C    T        1      2        2 
   8  chr8_73147591     AKia    C    T        0      0        2 
   8  chr8_73147591     AOna    C    T        0      0        2 
   8  chr8_73147591     ASom    C    T        1      2        2 
   8  chr8_73147591     HCab    C    T        0      0        2 
   8  chr8_73147591     HPrz    C    T        0      0        2 
   8  chr8_73147591     ZBoe    C    T        0      0        2 
   8  chr8_73147591     ZGre    C    T        0      0        2 
   8  chr8_73147591     ZHar    C    T        0      0        2 
   8  chr8_73147591   Sample    C    T        1      2        2 
   8  chr8_73150009     AAsi    A    G        0      0        2 
   8  chr8_73150009     AKia    A    G        0      0        2 
   8  chr8_73150009     AOna    A    G        0      0        2 
   8  chr8_73150009     ASom    A    G        0      0        2 
   8  chr8_73150009     HCab    A    G        0      0        2 
   8  chr8_73150009     HPrz    A    G        1      2        2 
   8  chr8_73150009     ZBoe    A    G        0      0        2 
   8  chr8_73150009     ZGre    A    G        0      0        2 
   8  chr8_73150009     ZHar    A    G        0      0        2 
   8  chr8_73150009   Sample    A    G        0      0        2 
   8  chr8_73154263     AAsi    T    C        0      0        2 
   8  chr8_73154263     AKia    T    C        0      0        2 
   8  chr8_73154263     AOna    T    C        0      0        2 
   8  chr8_73154263     ASom    T    C        0      0        2 
   8  chr8_73154263     HCab    T    C        1      2        2 
   8  chr8_73154263     HPrz    T    C        1      2        2 
   8  chr8_73154263     ZBoe    T    C        0      0        2 
   8  chr8_73154263     ZGre    T    C        0      0        2 
   8  chr8_73154263     ZHar    T    C        0      0        2 
   8  chr8_73154263   Sample    T    C        0      0        2 
   8  chr8_73159555     AAsi    C    A        0      0        2 
   8  chr8_73159555     AKia    C    A        0      0        2 
   8  chr8_73159555     AOna    C    A        0      0        2 
   8  chr8_73159555     ASom    C    A        0      0        2 
   8  chr8_73159555     HCab    C    A        1      2        2 
   8  chr8_73159555     HPrz    C    A        1      2        2 
   8  chr8_73159555     ZBoe    C    A        0      0        2 
   8  chr8_73159555     ZGre    C    A        0      0        2 
   8  chr8_73159555     ZHar    C    A        0      0        2 
   8  chr8_73159555   Sample    C    A        0      0        2 
   8  chr8_73167431     AAsi    A    G        0      0        2 
   8  chr8_73167431     AKia    A    G        0      0        2 
   8  chr8_73167431     AOna    A    G        0      0        2 
   8  chr8_73167431     ASom    A    G        0      0        2 
   8  chr8_73167431     HCab    A    G        0      0        2 
   8  chr8_73167431     HPrz    A    G        0      0        2 
   8  chr8_73167431     ZBoe    A    G        0      0        2 
   8  chr8_73167431     ZGre    A    G        0      0        2 
   8  chr8_73167431     ZHar    A    G        1      2        2 
   8  chr8_73167431   Sample    A    G        0      0        2 
   8  chr8_73167801     AAsi    A    G        0      0        2 
   8  chr8_73167801     AKia    A    G        0      0        2 
   8  chr8_73167801     AOna    A    G        0      0        2 
   8  chr8_73167801     ASom    A    G        0      0        2 
   8  chr8_73167801     HCab    A    G        0      0        2 
   8  chr8_73167801     HPrz    A    G        0      0        2 
   8  chr8_73167801     ZBoe    A    G        0      0        2 
   8  chr8_73167801     ZGre    A    G        0      0        2 
   8  chr8_73167801     ZHar    A    G      0.5      1        2 
   8  chr8_73167801   Sample    A    G        0      0        2 
   8  chr8_73172110     AAsi    A    C        0      0        2 
   8  chr8_73172110     AKia    A    C        0      0        2 
   8  chr8_73172110     AOna    A    C        0      0        2 
   8  chr8_73172110     ASom    A    C        0      0        2 
   8  chr8_73172110     HCab    A    C        0      0        2 
   8  chr8_73172110     HPrz    A    C        0      0        2 
   8  chr8_73172110     ZBoe    A    C      0.5      1        2 
   8  chr8_73172110     ZGre    A    C        0      0        2 
   8  chr8_73172110     ZHar    A    C        0      0        2 
   8  chr8_73172110   Sample    A    C        0      0        2 
   8  chr8_73174912     AAsi    C    T        0      0        2 
   8  chr8_73174912     AKia    C    T        0      0        2 
   8  chr8_73174912     AOna    C    T        0      0        2 
   8  chr8_73174912     ASom    C    T        0      0        2 
   8  chr8_73174912     HCab    C    T        0      0        2 
   8  chr8_73174912     HPrz    C    T        0      0        2 
   8  chr8_73174912     ZBoe    C    T        0      0        2 
   8  chr8_73174912     ZGre    C    T        0      0        2 
   8  chr8_73174912     ZHar    C    T        1      2        2 
   8  chr8_73174912   Sample    C    T        0      0        2 
   8  chr8_73178660     AAsi    G    A        0      0        2 
   8  chr8_73178660     AKia    G    A        0      0        2 
   8  chr8_73178660     AOna    G    A        0      0        2 
   8  chr8_73178660     ASom    G    A        0      0        2 
   8  chr8_73178660     HCab    G    A        1      2        2 
   8  chr8_73178660     HPrz    G    A        1      2        2 
   8  chr8_73178660     ZBoe    G    A        0      0        2 
   8  chr8_73178660     ZGre    G    A        0      0        2 
   8  chr8_73178660     ZHar    G    A        0      0        2 
   8  chr8_73178660   Sample    G    A        0      0        2 
   8  chr8_73178838     AAsi    G    A        0      0        2 
   8  chr8_73178838     AKia    G    A        0      0        2 
   8  chr8_73178838     AOna    G    A        0      0        2 
   8  chr8_73178838     ASom    G    A        0      0        2 
   8  chr8_73178838     HCab    G    A        0      0        2 
   8  chr8_73178838     HPrz    G    A        0      0        2 
   8  chr8_73178838     ZBoe    G    A        0      0        2 
   8  chr8_73178838     ZGre    G    A        1      2        2 
   8  chr8_73178838     ZHar    G    A        0      0        2 
   8  chr8_73178838   Sample    G    A        0      0        2 
   8  chr8_73184353     AAsi    A    G        0      0        2 
   8  chr8_73184353     AKia    A    G        0      0        2 
   8  chr8_73184353     AOna    A    G        0      0        2 
   8  chr8_73184353     ASom    A    G        0      0        2 
   8  chr8_73184353     HCab    A    G        0      0        2 
   8  chr8_73184353     HPrz    A    G        0      0        2 
   8  chr8_73184353     ZBoe    A    G        0      0        2 
   8  chr8_73184353     ZGre    A    G      0.5      1        2 
   8  chr8_73184353     ZHar    A    G        0      0        2 
   8  chr8_73184353   Sample    A    G        0      0        2 
   8  chr8_73184634     AAsi    C    G        0      0        2 
   8  chr8_73184634     AKia    C    G        0      0        2 
   8  chr8_73184634     AOna    C    G        0      0        2 
   8  chr8_73184634     ASom    C    G        0      0        2 
   8  chr8_73184634     HCab    C    G        0      0        2 
   8  chr8_73184634     HPrz    C    G        0      0        2 
   8  chr8_73184634     ZBoe    C    G      0.5      1        2 
   8  chr8_73184634     ZGre    C    G        0      0        2 
   8  chr8_73184634     ZHar    C    G        0      0        2 
   8  chr8_73184634   Sample    C    G        0      0        2 
   8  chr8_73187310     AAsi    C    G        0      0        2 
   8  chr8_73187310     AKia    C    G        0      0        2 
   8  chr8_73187310     AOna    C    G        0      0        2 
   8  chr8_73187310     ASom    C    G        0      0        2 
   8  chr8_73187310     HCab    C    G        0      0        2 
   8  chr8_73187310     HPrz    C    G        0      0        2 
   8  chr8_73187310     ZBoe    C    G        0      0        2 
   8  chr8_73187310     ZGre    C    G        0      0        2 
   8  chr8_73187310     ZHar    C    G        1      2        2 
   8  chr8_73187310   Sample    C    G        0      0        2 
   8  chr8_73188522     AAsi    C    T        0      0        2 
   8  chr8_73188522     AKia    C    T        0      0        2 
   8  chr8_73188522     AOna    C    T        0      0        2 
   8  chr8_73188522     ASom    C    T        0      0        2 
   8  chr8_73188522     HCab    C    T        0      0        2 
   8  chr8_73188522     HPrz    C    T        0      0        2 
   8  chr8_73188522     ZBoe    C    T        0      0        2 
   8  chr8_73188522     ZGre    C    T        1      2        2 
   8  chr8_73188522     ZHar    C    T        0      0        2 
   8  chr8_73188522   Sample    C    T        0      0        2 
   8  chr8_73189327     AAsi    T    C        0      0        2 
   8  chr8_73189327     AKia    T    C        0      0        2 
   8  chr8_73189327     AOna    T    C        0      0        2 
   8  chr8_73189327     ASom    T    C        0      0        2 
   8  chr8_73189327     HCab    T    C        0      0        2 
   8  chr8_73189327     HPrz    T    C        0      0        2 
   8  chr8_73189327     ZBoe    T    C      0.5      1        2 
   8  chr8_73189327     ZGre    T    C        0      0        2 
   8  chr8_73189327     ZHar    T    C        0      0        2 
   8  chr8_73189327   Sample    T    C        0      0        2 
   8  chr8_73194370     AAsi    A    G        0      0        2 
   8  chr8_73194370     AKia    A    G        0      0        2 
   8  chr8_73194370     AOna    A    G        0      0        2 
   8  chr8_73194370     ASom    A    G        0      0        2 
   8  chr8_73194370     HCab    A    G        1      2        2 
   8  chr8_73194370     HPrz    A    G        1      2        2 
   8  chr8_73194370     ZBoe    A    G        0      0        2 
   8  chr8_73194370     ZGre    A    G        0      0        2 
   8  chr8_73194370     ZHar    A    G        0      0        2 
   8  chr8_73194370   Sample    A    G        0      0        2 
   8  chr8_73195872     AAsi    A    G        0      0        2 
   8  chr8_73195872     AKia    A    G        0      0        2 
   8  chr8_73195872     AOna    A    G        0      0        2 
   8  chr8_73195872     ASom    A    G        0      0        2 
   8  chr8_73195872     HCab    A    G        0      0        2 
   8  chr8_73195872     HPrz    A    G        0      0        2 
   8  chr8_73195872     ZBoe    A    G        0      0        2 
   8  chr8_73195872     ZGre    A    G        1      2        2 
   8  chr8_73195872     ZHar    A    G        0      0        2 
   8  chr8_73195872   Sample    A    G        0      0        2 
   8  chr8_73201405     AAsi    A    G        0      0        2 
   8  chr8_73201405     AKia    A    G        0      0        2 
   8  chr8_73201405     AOna    A    G        0      0        2 
   8  chr8_73201405     ASom    A    G        0      0        2 
   8  chr8_73201405     HCab    A    G        0      0        2 
   8  chr8_73201405     HPrz    A    G        0      0        2 
   8  chr8_73201405     ZBoe    A    G        0      0        2 
   8  chr8_73201405     ZGre    A    G      0.5      1        2 
   8  chr8_73201405     ZHar    A    G        0      0        2 
   8  chr8_73201405   Sample    A    G        0      0        2 
   8  chr8_73205099     AAsi    G    A        0      0        2 
   8  chr8_73205099     AKia    G    A        0      0        2 
   8  chr8_73205099     AOna    G    A        0      0        2 
   8  chr8_73205099     ASom    G    A        0      0        2 
   8  chr8_73205099     HCab    G    A        0      0        2 
   8  chr8_73205099     HPrz    G    A        0      0        2 
   8  chr8_73205099     ZBoe    G    A        0      0        2 
   8  chr8_73205099     ZGre    G    A        1      2        2 
   8  chr8_73205099     ZHar    G    A        0      0        2 
   8  chr8_73205099   Sample    G    A        0      0        2 
   8  chr8_73210278     AAsi    T    C        0      0        2 
   8  chr8_73210278     AKia    T    C        0      0        2 
   8  chr8_73210278     AOna    T    C        0      0        2 
   8  chr8_73210278     ASom    T    C        0      0        2 
   8  chr8_73210278     HCab    T    C        1      2        2 
   8  chr8_73210278     HPrz    T    C        0      0        2 
   8  chr8_73210278     ZBoe    T    C        0      0        2 
   8  chr8_73210278     ZGre    T    C        0      0        2 
   8  chr8_73210278     ZHar    T    C        0      0        2 
   8  chr8_73210278   Sample    T    C        0      0        2 
   8  chr8_73215261     AAsi    C    T        0      0        2 
   8  chr8_73215261     AKia    C    T        0      0        2 
   8  chr8_73215261     AOna    C    T        0      0        2 
   8  chr8_73215261     ASom    C    T        0      0        2 
   8  chr8_73215261     HCab    C    T        1      2        2 
   8  chr8_73215261     HPrz    C    T        1      2        2 
   8  chr8_73215261     ZBoe    C    T        0      0        2 
   8  chr8_73215261     ZGre    C    T        0      0        2 
   8  chr8_73215261     ZHar    C    T        0      0        2 
   8  chr8_73215261   Sample    C    T        0      0        2 
   8  chr8_73223906     AAsi    T    C        0      0        2 
   8  chr8_73223906     AKia    T    C        0      0        2 
   8  chr8_73223906     AOna    T    C        0      0        2 
   8  chr8_73223906     ASom    T    C        0      0        2 
   8  chr8_73223906     HCab    T    C        1      2        2 
   8  chr8_73223906     HPrz    T    C        1      2        2 
   8  chr8_73223906     ZBoe    T    C        0      0        2 
   8  chr8_73223906     ZGre    T    C        0      0        2 
   8  chr8_73223906     ZHar    T    C        0      0        2 
   8  chr8_73223906   Sample    T    C        0      0        2 
   8  chr8_73224000     AAsi    C    T        0      0        2 
   8  chr8_73224000     AKia    C    T        0      0        2 
   8  chr8_73224000     AOna    C    T        0      0        2 
   8  chr8_73224000     ASom    C    T        0      0        2 
   8  chr8_73224000     HCab    C    T        0      0        2 
   8  chr8_73224000     HPrz    C    T        0      0        2 
   8  chr8_73224000     ZBoe    C    T        0      0        2 
   8  chr8_73224000     ZGre    C    T        0      0        2 
   8  chr8_73224000     ZHar    C    T        1      2        2 
   8  chr8_73224000   Sample    C    T        0      0        2 
   8  chr8_73248368     AAsi    A    G        0      0        2 
   8  chr8_73248368     AKia    A    G      0.5      1        2 
   8  chr8_73248368     AOna    A    G        0      0        2 
   8  chr8_73248368     ASom    A    G        0      0        2 
   8  chr8_73248368     HCab    A    G        0      0        2 
   8  chr8_73248368     HPrz    A    G        0      0        2 
   8  chr8_73248368     ZBoe    A    G        0      0        2 
   8  chr8_73248368     ZGre    A    G        0      0        2 
   8  chr8_73248368     ZHar    A    G        0      0        2 
   8  chr8_73248368   Sample    A    G        0      0        2 
   8  chr8_73254177     AAsi    C    G        0      0        2 
   8  chr8_73254177     AKia    C    G        0      0        2 
   8  chr8_73254177     AOna    C    G      0.5      1        2 
   8  chr8_73254177     ASom    C    G        0      0        2 
   8  chr8_73254177     HCab    C    G        0      0        2 
   8  chr8_73254177     HPrz    C    G        0      0        2 
   8  chr8_73254177     ZBoe    C    G        0      0        2 
   8  chr8_73254177     ZGre    C    G        0      0        2 
   8  chr8_73254177     ZHar    C    G        0      0        2 
   8  chr8_73254177   Sample    C    G        0      0        2 
   8  chr8_73261527     AAsi    C    A        0      0        2 
   8  chr8_73261527     AKia    C    A        0      0        2 
   8  chr8_73261527     AOna    C    A      0.5      1        2 
   8  chr8_73261527     ASom    C    A        0      0        2 
   8  chr8_73261527     HCab    C    A        0      0        2 
   8  chr8_73261527     HPrz    C    A        0      0        2 
   8  chr8_73261527     ZBoe    C    A        0      0        2 
   8  chr8_73261527     ZGre    C    A        0      0        2 
   8  chr8_73261527     ZHar    C    A        0      0        2 
   8  chr8_73261527   Sample    C    A        0      0        2 
   8  chr8_73265559     AAsi    C    T        0      0        2 
   8  chr8_73265559     AKia    C    T        0      0        2 
   8  chr8_73265559     AOna    C    T        0      0        2 
   8  chr8_73265559     ASom    C    T        0      0        2 
   8  chr8_73265559     HCab    C    T        0      0        2 
   8  chr8_73265559     HPrz    C    T      0.5      1        2 
   8  chr8_73265559     ZBoe    C    T        0      0        2 
   8  chr8_73265559     ZGre    C    T        0      0        2 
   8  chr8_73265559     ZHar    C    T        0      0        2 
   8  chr8_73265559   Sample    C    T        0      0        2 
   8  chr8_73268129     AAsi    A    C        0      0        2 
   8  chr8_73268129     AKia    A    C        0      0        2 
   8  chr8_73268129     AOna    A    C        0      0        2 
   8  chr8_73268129     ASom    A    C        0      0        2 
   8  chr8_73268129     HCab    A    C        1      2        2 
   8  chr8_73268129     HPrz    A    C      0.5      1        2 
   8  chr8_73268129     ZBoe    A    C        0      0        2 
   8  chr8_73268129     ZGre    A    C        0      0        2 
   8  chr8_73268129     ZHar    A    C        0      0        2 
   8  chr8_73268129   Sample    A    C        0      0        2 
   8  chr8_73271626     AAsi    G    A        0      0        2 
   8  chr8_73271626     AKia    G    A        0      0        2 
   8  chr8_73271626     AOna    G    A        0      0        2 
   8  chr8_73271626     ASom    G    A        0      0        2 
   8  chr8_73271626     HCab    G    A        0      0        2 
   8  chr8_73271626     HPrz    G    A        0      0        2 
   8  chr8_73271626     ZBoe    G    A        0      0        2 
   8  chr8_73271626     ZGre    G    A        1      2        2 
   8  chr8_73271626     ZHar    G    A        0      0        2 
   8  chr8_73271626   Sample    G    A        0      0        2 
   8  chr8_73274522     AAsi    T    C        0      0        2 
   8  chr8_73274522     AKia    T    C        0      0        2 
   8  chr8_73274522     AOna    T    C        0      0        2 
   8  chr8_73274522     ASom    T    C        0      0        2 
   8  chr8_73274522     HCab    T    C        0      0        2 
   8  chr8_73274522     HPrz    T    C      0.5      1        2 
   8  chr8_73274522     ZBoe    T    C        0      0        2 
   8  chr8_73274522     ZGre    T    C        0      0        2 
   8  chr8_73274522     ZHar    T    C        0      0        2 
   8  chr8_73274522   Sample    T    C        0      0        2 
   8  chr8_73275087     AAsi    G    C      0.5      1        2 
   8  chr8_73275087     AKia    G    C        0      0        2 
   8  chr8_73275087     AOna    G    C        0      0        2 
   8  chr8_73275087     ASom    G    C        0      0        2 
   8  chr8_73275087     HCab    G    C        0      0        2 
   8  chr8_73275087     HPrz    G    C        0      0        2 
   8  chr8_73275087     ZBoe    G    C        0      0        2 
   8  chr8_73275087     ZGre    G    C        0      0        2 
   8  chr8_73275087     ZHar    G    C        1      2        2 
   8  chr8_73275087   Sample    G    C        0      0        2 
   8  chr8_73276544     AAsi    T    C        0      0        2 
   8  chr8_73276544     AKia    T    C        1      2        2 
   8  chr8_73276544     AOna    T    C        1      2        2 
   8  chr8_73276544     ASom    T    C        0      0        2 
   8  chr8_73276544     HCab    T    C        0      0        2 
   8  chr8_73276544     HPrz    T    C        0      0        2 
   8  chr8_73276544     ZBoe    T    C        0      0        2 
   8  chr8_73276544     ZGre    T    C        0      0        2 
   8  chr8_73276544     ZHar    T    C        0      0        2 
   8  chr8_73276544   Sample    T    C        0      0        2 
   8  chr8_73283753     AAsi    A    G        0      0        2 
   8  chr8_73283753     AKia    A    G        0      0        2 
   8  chr8_73283753     AOna    A    G        0      0        2 
   8  chr8_73283753     ASom    A    G        0      0        2 
   8  chr8_73283753     HCab    A    G        1      2        2 
   8  chr8_73283753     HPrz    A    G        1      2        2 
   8  chr8_73283753     ZBoe    A    G        0      0        2 
   8  chr8_73283753     ZGre    A    G        0      0        2 
   8  chr8_73283753     ZHar    A    G        0      0        2 
   8  chr8_73283753   Sample    A    G        0      0        2 
   8  chr8_73288650     AAsi    C    G        0      0        2 
   8  chr8_73288650     AKia    C    G        0      0        2 
   8  chr8_73288650     AOna    C    G        0      0        2 
   8  chr8_73288650     ASom    C    G        0      0        2 
   8  chr8_73288650     HCab    C    G        1      2        2 
   8  chr8_73288650     HPrz    C    G        1      2        2 
   8  chr8_73288650     ZBoe    C    G        0      0        2 
   8  chr8_73288650     ZGre    C    G        0      0        2 
   8  chr8_73288650     ZHar    C    G        0      0        2 
   8  chr8_73288650   Sample    C    G        0      0        2 
   8  chr8_73291540     AAsi    G    C        0      0        2 
   8  chr8_73291540     AKia    G    C        0      0        2 
   8  chr8_73291540     AOna    G    C        0      0        2 
   8  chr8_73291540     ASom    G    C        0      0        2 
   8  chr8_73291540     HCab    G    C        1      2        2 
   8  chr8_73291540     HPrz    G    C        1      2        2 
   8  chr8_73291540     ZBoe    G    C        0      0        2 
   8  chr8_73291540     ZGre    G    C        0      0        2 
   8  chr8_73291540     ZHar    G    C        0      0        2 
   8  chr8_73291540   Sample    G    C        0      0        2 
   8  chr8_73308033     AAsi    T    C        0      0        2 
   8  chr8_73308033     AKia    T    C        0      0        2 
   8  chr8_73308033     AOna    T    C      0.5      1        2 
   8  chr8_73308033     ASom    T    C        0      0        2 
   8  chr8_73308033     HCab    T    C        0      0        2 
   8  chr8_73308033     HPrz    T    C        0      0        2 
   8  chr8_73308033     ZBoe    T    C        0      0        2 
   8  chr8_73308033     ZGre    T    C        0      0        2 
   8  chr8_73308033     ZHar    T    C        0      0        2 
   8  chr8_73308033   Sample    T    C        0      0        2 
   8  chr8_73314913     AAsi    T    C        0      0        2 
   8  chr8_73314913     AKia    T    C        0      0        2 
   8  chr8_73314913     AOna    T    C        0      0        2 
   8  chr8_73314913     ASom    T    C        0      0        2 
   8  chr8_73314913     HCab    T    C        0      0        2 
   8  chr8_73314913     HPrz    T    C      0.5      1        2 
   8  chr8_73314913     ZBoe    T    C        0      0        2 
   8  chr8_73314913     ZGre    T    C        0      0        2 
   8  chr8_73314913     ZHar    T    C        0      0        2 
   8  chr8_73314913   Sample    T    C        0      0        2 
   8  chr8_73321535     AAsi    T    C        0      0        2 
   8  chr8_73321535     AKia    T    C        0      0        2 
   8  chr8_73321535     AOna    T    C      0.5      1        2 
   8  chr8_73321535     ASom    T    C      0.5      1        2 
   8  chr8_73321535     HCab    T    C        0      0        2 
   8  chr8_73321535     HPrz    T    C        0      0        2 
   8  chr8_73321535     ZBoe    T    C        0      0        2 
   8  chr8_73321535     ZGre    T    C        0      0        2 
   8  chr8_73321535     ZHar    T    C        0      0        2 
   8  chr8_73321535   Sample    T    C        0      0        2 
   8  chr8_73328372     AAsi    C    T        0      0        2 
   8  chr8_73328372     AKia    C    T        0      0        2 
   8  chr8_73328372     AOna    C    T        0      0        2 
   8  chr8_73328372     ASom    C    T        0      0        2 
   8  chr8_73328372     HCab    C    T        0      0        2 
   8  chr8_73328372     HPrz    C    T        0      0        2 
   8  chr8_73328372     ZBoe    C    T        0      0        2 
   8  chr8_73328372     ZGre    C    T        0      0        2 
   8  chr8_73328372     ZHar    C    T        1      2        2 
   8  chr8_73328372   Sample    C    T        0      0        2 
   8  chr8_73330241     AAsi    C    T        0      0        2 
   8  chr8_73330241     AKia    C    T        0      0        2 
   8  chr8_73330241     AOna    C    T        0      0        2 
   8  chr8_73330241     ASom    C    T        0      0        2 
   8  chr8_73330241     HCab    C    T        0      0        2 
   8  chr8_73330241     HPrz    C    T        0      0        2 
   8  chr8_73330241     ZBoe    C    T        1      2        2 
   8  chr8_73330241     ZGre    C    T        0      0        2 
   8  chr8_73330241     ZHar    C    T        1      2        2 
   8  chr8_73330241   Sample    C    T        0      0        2 
   8  chr8_73331885     AAsi    G    A        0      0        2 
   8  chr8_73331885     AKia    G    A        0      0        2 
   8  chr8_73331885     AOna    G    A        0      0        2 
   8  chr8_73331885     ASom    G    A        0      0        2 
   8  chr8_73331885     HCab    G    A        0      0        2 
   8  chr8_73331885     HPrz    G    A        0      0        2 
   8  chr8_73331885     ZBoe    G    A        0      0        2 
   8  chr8_73331885     ZGre    G    A        0      0        2 
   8  chr8_73331885     ZHar    G    A        1      2        2 
   8  chr8_73331885   Sample    G    A        0      0        2 
   8  chr8_73342998     AAsi    T    C        0      0        2 
   8  chr8_73342998     AKia    T    C        0      0        2 
   8  chr8_73342998     AOna    T    C      0.5      1        2 
   8  chr8_73342998     ASom    T    C        0      0        2 
   8  chr8_73342998     HCab    T    C        0      0        2 
   8  chr8_73342998     HPrz    T    C        0      0        2 
   8  chr8_73342998     ZBoe    T    C        0      0        2 
   8  chr8_73342998     ZGre    T    C        0      0        2 
   8  chr8_73342998     ZHar    T    C        0      0        2 
   8  chr8_73342998   Sample    T    C        0      0        2 
   8  chr8_73350836     AAsi    A    T        1      2        2 
   8  chr8_73350836     AKia    A    T        0      0        2 
   8  chr8_73350836     AOna    A    T        0      0        2 
   8  chr8_73350836     ASom    A    T        1      2        2 
   8  chr8_73350836     HCab    A    T        0      0        2 
   8  chr8_73350836     HPrz    A    T        0      0        2 
   8  chr8_73350836     ZBoe    A    T        0      0        2 
   8  chr8_73350836     ZGre    A    T        0      0        2 
   8  chr8_73350836     ZHar    A    T        0      0        2 
   8  chr8_73350836   Sample    A    T        1      2        2 
   8  chr8_73352620     AAsi    T    C        0      0        2 
   8  chr8_73352620     AKia    T    C        0      0        2 
   8  chr8_73352620     AOna    T    C        0      0        2 
   8  chr8_73352620     ASom    T    C        0      0        2 
   8  chr8_73352620     HCab    T    C        0      0        2 
   8  chr8_73352620     HPrz    T    C        0      0        2 
   8  chr8_73352620     ZBoe    T    C        0      0        2 
   8  chr8_73352620     ZGre    T    C        0      0        2 
   8  chr8_73352620     ZHar    T    C      0.5      1        2 
   8  chr8_73352620   Sample    T    C        0      0        2 
   8  chr8_73355982     AAsi    T    C        0      0        2 
   8  chr8_73355982     AKia    T    C        0      0        2 
   8  chr8_73355982     AOna    T    C        0      0        2 
   8  chr8_73355982     ASom    T    C        0      0        2 
   8  chr8_73355982     HCab    T    C        0      0        2 
   8  chr8_73355982     HPrz    T    C        0      0        2 
   8  chr8_73355982     ZBoe    T    C      0.5      1        2 
   8  chr8_73355982     ZGre    T    C        0      0        2 
   8  chr8_73355982     ZHar    T    C        0      0        2 
   8  chr8_73355982   Sample    T    C        0      0        2 
   8  chr8_73356801     AAsi    A    G        0      0        2 
   8  chr8_73356801     AKia    A    G        0      0        2 
   8  chr8_73356801     AOna    A    G        0      0        2 
   8  chr8_73356801     ASom    A    G        0      0        2 
   8  chr8_73356801     HCab    A    G        0      0        2 
   8  chr8_73356801     HPrz    A    G        0      0        2 
   8  chr8_73356801     ZBoe    A    G      0.5      1        2 
   8  chr8_73356801     ZGre    A    G        0      0        2 
   8  chr8_73356801     ZHar    A    G        0      0        2 
   8  chr8_73356801   Sample    A    G        0      0        2 
   8  chr8_73357468     AAsi    A    G        0      0        2 
   8  chr8_73357468     AKia    A    G      0.5      1        2 
   8  chr8_73357468     AOna    A    G        0      0        2 
   8  chr8_73357468     ASom    A    G        0      0        2 
   8  chr8_73357468     HCab    A    G        0      0        2 
   8  chr8_73357468     HPrz    A    G        0      0        2 
   8  chr8_73357468     ZBoe    A    G        0      0        2 
   8  chr8_73357468     ZGre    A    G        0      0        2 
   8  chr8_73357468     ZHar    A    G        0      0        2 
   8  chr8_73357468   Sample    A    G        0      0        2 
   8  chr8_73357559     AAsi    T    C        0      0        2 
   8  chr8_73357559     AKia    T    C        0      0        2 
   8  chr8_73357559     AOna    T    C        0      0        2 
   8  chr8_73357559     ASom    T    C        0      0        2 
   8  chr8_73357559     HCab    T    C        0      0        2 
   8  chr8_73357559     HPrz    T    C        0      0        2 
   8  chr8_73357559     ZBoe    T    C      0.5      1        2 
   8  chr8_73357559     ZGre    T    C        0      0        2 
   8  chr8_73357559     ZHar    T    C        0      0        2 
   8  chr8_73357559   Sample    T    C        0      0        2 
   8  chr8_73365617     AAsi    C    A        0      0        2 
   8  chr8_73365617     AKia    C    A        0      0        2 
   8  chr8_73365617     AOna    C    A        0      0        2 
   8  chr8_73365617     ASom    C    A        0      0        2 
   8  chr8_73365617     HCab    C    A        0      0        2 
   8  chr8_73365617     HPrz    C    A        0      0        2 
   8  chr8_73365617     ZBoe    C    A        0      0        2 
   8  chr8_73365617     ZGre    C    A        1      2        2 
   8  chr8_73365617     ZHar    C    A        0      0        2 
   8  chr8_73365617   Sample    C    A        0      0        2 
   8  chr8_73372424     AAsi    T    G        0      0        2 
   8  chr8_73372424     AKia    T    G        0      0        2 
   8  chr8_73372424     AOna    T    G        0      0        2 
   8  chr8_73372424     ASom    T    G        0      0        2 
   8  chr8_73372424     HCab    T    G        0      0        2 
   8  chr8_73372424     HPrz    T    G        0      0        2 
   8  chr8_73372424     ZBoe    T    G        0      0        2 
   8  chr8_73372424     ZGre    T    G        0      0        2 
   8  chr8_73372424     ZHar    T    G        1      2        2 
   8  chr8_73372424   Sample    T    G        0      0        2 
   8  chr8_73377572     AAsi    C    T        0      0        2 
   8  chr8_73377572     AKia    C    T        0      0        2 
   8  chr8_73377572     AOna    C    T        0      0        2 
   8  chr8_73377572     ASom    C    T        0      0        2 
   8  chr8_73377572     HCab    C    T        0      0        2 
   8  chr8_73377572     HPrz    C    T        0      0        2 
   8  chr8_73377572     ZBoe    C    T      0.5      1        2 
   8  chr8_73377572     ZGre    C    T        0      0        2 
   8  chr8_73377572     ZHar    C    T        0      0        2 
   8  chr8_73377572   Sample    C    T        0      0        2 
   8  chr8_73380676     AAsi    G    A        0      0        2 
   8  chr8_73380676     AKia    G    A        0      0        2 
   8  chr8_73380676     AOna    G    A        0      0        2 
   8  chr8_73380676     ASom    G    A        0      0        2 
   8  chr8_73380676     HCab    G    A      0.5      1        2 
   8  chr8_73380676     HPrz    G    A        0      0        2 
   8  chr8_73380676     ZBoe    G    A        0      0        2 
   8  chr8_73380676     ZGre    G    A        0      0        2 
   8  chr8_73380676     ZHar    G    A        0      0        2 
   8  chr8_73380676   Sample    G    A        0      0        2 
   8  chr8_73384776     AAsi    A    C        0      0        2 
   8  chr8_73384776     AKia    A    C        0      0        2 
   8  chr8_73384776     AOna    A    C        0      0        2 
   8  chr8_73384776     ASom    A    C        0      0        2 
   8  chr8_73384776     HCab    A    C        1      2        2 
   8  chr8_73384776     HPrz    A    C        1      2        2 
   8  chr8_73384776     ZBoe    A    C        0      0        2 
   8  chr8_73384776     ZGre    A    C        0      0        2 
   8  chr8_73384776     ZHar    A    C        0      0        2 
   8  chr8_73384776   Sample    A    C        0      0        2 
   8  chr8_73388090     AAsi    G    C        0      0        2 
   8  chr8_73388090     AKia    G    C        0      0        2 
   8  chr8_73388090     AOna    G    C        0      0        2 
   8  chr8_73388090     ASom    G    C        0      0        2 
   8  chr8_73388090     HCab    G    C        0      0        2 
   8  chr8_73388090     HPrz    G    C        0      0        2 
   8  chr8_73388090     ZBoe    G    C        1      2        2 
   8  chr8_73388090     ZGre    G    C        0      0        2 
   8  chr8_73388090     ZHar    G    C        0      0        2 
   8  chr8_73388090   Sample    G    C        0      0        2 
   8  chr8_73388523     AAsi    G    C        0      0        2 
   8  chr8_73388523     AKia    G    C        0      0        2 
   8  chr8_73388523     AOna    G    C        0      0        2 
   8  chr8_73388523     ASom    G    C        0      0        2 
   8  chr8_73388523     HCab    G    C        0      0        2 
   8  chr8_73388523     HPrz    G    C        0      0        2 
   8  chr8_73388523     ZBoe    G    C        0      0        2 
   8  chr8_73388523     ZGre    G    C      0.5      1        2 
   8  chr8_73388523     ZHar    G    C        0      0        2 
   8  chr8_73388523   Sample    G    C        0      0        2 
   8  chr8_73394212     AAsi    G    A        0      0        2 
   8  chr8_73394212     AKia    G    A        0      0        2 
   8  chr8_73394212     AOna    G    A      0.5      1        2 
   8  chr8_73394212     ASom    G    A        0      0        2 
   8  chr8_73394212     HCab    G    A        0      0        2 
   8  chr8_73394212     HPrz    G    A        0      0        2 
   8  chr8_73394212     ZBoe    G    A        0      0        2 
   8  chr8_73394212     ZGre    G    A        0      0        2 
   8  chr8_73394212     ZHar    G    A        0      0        2 
   8  chr8_73394212   Sample    G    A        0      0        2 
   8  chr8_73395705     AAsi    C    T        0      0        2 
   8  chr8_73395705     AKia    C    T      0.5      1        2 
   8  chr8_73395705     AOna    C    T        0      0        2 
   8  chr8_73395705     ASom    C    T        0      0        2 
   8  chr8_73395705     HCab    C    T        0      0        2 
   8  chr8_73395705     HPrz    C    T        0      0        2 
   8  chr8_73395705     ZBoe    C    T        0      0        2 
   8  chr8_73395705     ZGre    C    T        0      0        2 
   8  chr8_73395705     ZHar    C    T        0      0        2 
   8  chr8_73395705   Sample    C    T        0      0        2 
   8  chr8_73396325     AAsi    C    A        0      0        2 
   8  chr8_73396325     AKia    C    A        0      0        2 
   8  chr8_73396325     AOna    C    A      0.5      1        2 
   8  chr8_73396325     ASom    C    A        0      0        2 
   8  chr8_73396325     HCab    C    A        0      0        2 
   8  chr8_73396325     HPrz    C    A        0      0        2 
   8  chr8_73396325     ZBoe    C    A        0      0        2 
   8  chr8_73396325     ZGre    C    A        0      0        2 
   8  chr8_73396325     ZHar    C    A        0      0        2 
   8  chr8_73396325   Sample    C    A        0      0        2 
   8  chr8_73406368     AAsi    C    T        0      0        2 
   8  chr8_73406368     AKia    C    T        1      2        2 
   8  chr8_73406368     AOna    C    T        1      2        2 
   8  chr8_73406368     ASom    C    T        0      0        2 
   8  chr8_73406368     HCab    C    T        0      0        2 
   8  chr8_73406368     HPrz    C    T        0      0        2 
   8  chr8_73406368     ZBoe    C    T        0      0        2 
   8  chr8_73406368     ZGre    C    T        0      0        2 
   8  chr8_73406368     ZHar    C    T        0      0        2 
   8  chr8_73406368   Sample    C    T        0      0        2 
   8  chr8_73420314     AAsi    T    C        0      0        2 
   8  chr8_73420314     AKia    T    C        0      0        2 
   8  chr8_73420314     AOna    T    C        0      0        2 
   8  chr8_73420314     ASom    T    C        0      0        2 
   8  chr8_73420314     HCab    T    C        0      0        2 
   8  chr8_73420314     HPrz    T    C        0      0        2 
   8  chr8_73420314     ZBoe    T    C      0.5      1        2 
   8  chr8_73420314     ZGre    T    C        0      0        2 
   8  chr8_73420314     ZHar    T    C        0      0        2 
   8  chr8_73420314   Sample    T    C        0      0        2 
   8  chr8_73421307     AAsi    T    C        0      0        2 
   8  chr8_73421307     AKia    T    C        0      0        2 
   8  chr8_73421307     AOna    T    C        0      0        2 
   8  chr8_73421307     ASom    T    C        0      0        2 
   8  chr8_73421307     HCab    T    C        0      0        2 
   8  chr8_73421307     HPrz    T    C        0      0        2 
   8  chr8_73421307     ZBoe    T    C        1      2        2 
   8  chr8_73421307     ZGre    T    C        0      0        2 
   8  chr8_73421307     ZHar    T    C        0      0        2 
   8  chr8_73421307   Sample    T    C        0      0        2 
   8  chr8_73424302     AAsi    T    C        0      0        2 
   8  chr8_73424302     AKia    T    C        0      0        2 
   8  chr8_73424302     AOna    T    C        0      0        2 
   8  chr8_73424302     ASom    T    C        0      0        2 
   8  chr8_73424302     HCab    T    C        0      0        2 
   8  chr8_73424302     HPrz    T    C        0      0        2 
   8  chr8_73424302     ZBoe    T    C        0      0        2 
   8  chr8_73424302     ZGre    T    C        1      2        2 
   8  chr8_73424302     ZHar    T    C        0      0        2 
   8  chr8_73424302   Sample    T    C        0      0        2 
   8  chr8_73434428     AAsi    A    C        0      0        2 
   8  chr8_73434428     AKia    A    C        1      2        2 
   8  chr8_73434428     AOna    A    C        0      0        2 
   8  chr8_73434428     ASom    A    C        0      0        2 
   8  chr8_73434428     HCab    A    C        0      0        2 
   8  chr8_73434428     HPrz    A    C        0      0        2 
   8  chr8_73434428     ZBoe    A    C        0      0        2 
   8  chr8_73434428     ZGre    A    C        0      0        2 
   8  chr8_73434428     ZHar    A    C        0      0        2 
   8  chr8_73434428   Sample    A    C        0      0        2 
   8  chr8_73435990     AAsi    A    G        0      0        2 
   8  chr8_73435990     AKia    A    G        0      0        2 
   8  chr8_73435990     AOna    A    G        0      0        2 
   8  chr8_73435990     ASom    A    G        0      0        2 
   8  chr8_73435990     HCab    A    G        0      0        2 
   8  chr8_73435990     HPrz    A    G        0      0        2 
   8  chr8_73435990     ZBoe    A    G        0      0        2 
   8  chr8_73435990     ZGre    A    G        0      0        2 
   8  chr8_73435990     ZHar    A    G      0.5      1        2 
   8  chr8_73435990   Sample    A    G        0      0        2 
   8  chr8_73438207     AAsi    A    G        0      0        2 
   8  chr8_73438207     AKia    A    G        1      2        2 
   8  chr8_73438207     AOna    A    G        0      0        2 
   8  chr8_73438207     ASom    A    G        0      0        2 
   8  chr8_73438207     HCab    A    G        0      0        2 
   8  chr8_73438207     HPrz    A    G        0      0        2 
   8  chr8_73438207     ZBoe    A    G        0      0        2 
   8  chr8_73438207     ZGre    A    G        0      0        2 
   8  chr8_73438207     ZHar    A    G        0      0        2 
   8  chr8_73438207   Sample    A    G        0      0        2 
   8  chr8_73442191     AAsi    T    C      0.5      1        2 
   8  chr8_73442191     AKia    T    C        0      0        2 
   8  chr8_73442191     AOna    T    C        0      0        2 
   8  chr8_73442191     ASom    T    C        0      0        2 
   8  chr8_73442191     HCab    T    C        0      0        2 
   8  chr8_73442191     HPrz    T    C        0      0        2 
   8  chr8_73442191     ZBoe    T    C        0      0        2 
   8  chr8_73442191     ZGre    T    C        0      0        2 
   8  chr8_73442191     ZHar    T    C        0      0        2 
   8  chr8_73442191   Sample    T    C        0      0        2 
   8  chr8_73466411     AAsi    C    T        0      0        2 
   8  chr8_73466411     AKia    C    T        0      0        2 
   8  chr8_73466411     AOna    C    T        0      0        2 
   8  chr8_73466411     ASom    C    T        0      0        2 
   8  chr8_73466411     HCab    C    T        0      0        2 
   8  chr8_73466411     HPrz    C    T        0      0        2 
   8  chr8_73466411     ZBoe    C    T        0      0        2 
   8  chr8_73466411     ZGre    C    T      0.5      1        2 
   8  chr8_73466411     ZHar    C    T        0      0        2 
   8  chr8_73466411   Sample    C    T        0      0        2 
   8  chr8_73470894     AAsi    A    C        0      0        2 
   8  chr8_73470894     AKia    A    C        1      2        2 
   8  chr8_73470894     AOna    A    C        0      0        2 
   8  chr8_73470894     ASom    A    C        0      0        2 
   8  chr8_73470894     HCab    A    C        0      0        2 
   8  chr8_73470894     HPrz    A    C        0      0        2 
   8  chr8_73470894     ZBoe    A    C        0      0        2 
   8  chr8_73470894     ZGre    A    C        0      0        2 
   8  chr8_73470894     ZHar    A    C        0      0        2 
   8  chr8_73470894   Sample    A    C        0      0        2 
   8  chr8_73473213     AAsi    T    C        1      2        2 
   8  chr8_73473213     AKia    T    C        0      0        2 
   8  chr8_73473213     AOna    T    C        0      0        2 
   8  chr8_73473213     ASom    T    C        0      0        2 
   8  chr8_73473213     HCab    T    C        0      0        2 
   8  chr8_73473213     HPrz    T    C        0      0        2 
   8  chr8_73473213     ZBoe    T    C        0      0        2 
   8  chr8_73473213     ZGre    T    C        0      0        2 
   8  chr8_73473213     ZHar    T    C        0      0        2 
   8  chr8_73473213   Sample    T    C        1      2        2 
   8  chr8_73473467     AAsi    C    A        0      0        2 
   8  chr8_73473467     AKia    C    A        0      0        2 
   8  chr8_73473467     AOna    C    A        0      0        2 
   8  chr8_73473467     ASom    C    A        0      0        2 
   8  chr8_73473467     HCab    C    A        0      0        2 
   8  chr8_73473467     HPrz    C    A        0      0        2 
   8  chr8_73473467     ZBoe    C    A        1      2        2 
   8  chr8_73473467     ZGre    C    A        0      0        2 
   8  chr8_73473467     ZHar    C    A        0      0        2 
   8  chr8_73473467   Sample    C    A        0      0        2 
   8  chr8_73477910     AAsi    C    T        0      0        2 
   8  chr8_73477910     AKia    C    T        0      0        2 
   8  chr8_73477910     AOna    C    T        0      0        2 
   8  chr8_73477910     ASom    C    T        0      0        2 
   8  chr8_73477910     HCab    C    T        0      0        2 
   8  chr8_73477910     HPrz    C    T        0      0        2 
   8  chr8_73477910     ZBoe    C    T        0      0        2 
   8  chr8_73477910     ZGre    C    T        0      0        2 
   8  chr8_73477910     ZHar    C    T      0.5      1        2 
   8  chr8_73477910   Sample    C    T        0      0        2 
   8  chr8_73482266     AAsi    T    C        1      2        2 
   8  chr8_73482266     AKia    T    C        0      0        2 
   8  chr8_73482266     AOna    T    C        0      0        2 
   8  chr8_73482266     ASom    T    C        0      0        2 
   8  chr8_73482266     HCab    T    C        0      0        2 
   8  chr8_73482266     HPrz    T    C        0      0        2 
   8  chr8_73482266     ZBoe    T    C        0      0        2 
   8  chr8_73482266     ZGre    T    C        0      0        2 
   8  chr8_73482266     ZHar    T    C        0      0        2 
   8  chr8_73482266   Sample    T    C        1      2        2 
   8  chr8_73488862     AAsi    G    A        0      0        2 
   8  chr8_73488862     AKia    G    A        0      0        2 
   8  chr8_73488862     AOna    G    A        0      0        2 
   8  chr8_73488862     ASom    G    A        1      2        2 
   8  chr8_73488862     HCab    G    A        0      0        2 
   8  chr8_73488862     HPrz    G    A        0      0        2 
   8  chr8_73488862     ZBoe    G    A        0      0        2 
   8  chr8_73488862     ZGre    G    A        0      0        2 
   8  chr8_73488862     ZHar    G    A        0      0        2 
   8  chr8_73488862   Sample    G    A        0      0        2 
   8  chr8_73501476     AAsi    A    G        0      0        2 
   8  chr8_73501476     AKia    A    G        0      0        2 
   8  chr8_73501476     AOna    A    G        0      0        2 
   8  chr8_73501476     ASom    A    G        0      0        2 
   8  chr8_73501476     HCab    A    G        0      0        2 
   8  chr8_73501476     HPrz    A    G        0      0        2 
   8  chr8_73501476     ZBoe    A    G      0.5      1        2 
   8  chr8_73501476     ZGre    A    G        0      0        2 
   8  chr8_73501476     ZHar    A    G        0      0        2 
   8  chr8_73501476   Sample    A    G        0      0        2 
   8  chr8_73504953     AAsi    A    G      0.5      1        2 
   8  chr8_73504953     AKia    A    G        0      0        2 
   8  chr8_73504953     AOna    A    G        0      0        2 
   8  chr8_73504953     ASom    A    G        0      0        2 
   8  chr8_73504953     HCab    A    G        0      0        2 
   8  chr8_73504953     HPrz    A    G        0      0        2 
   8  chr8_73504953     ZBoe    A    G        0      0        2 
   8  chr8_73504953     ZGre    A    G        0      0        2 
   8  chr8_73504953     ZHar    A    G        0      0        2 
   8  chr8_73504953   Sample    A    G        1      2        2 
   8  chr8_73505488     AAsi    C    G        0      0        2 
   8  chr8_73505488     AKia    C    G        1      2        2 
   8  chr8_73505488     AOna    C    G        1      2        2 
   8  chr8_73505488     ASom    C    G        0      0        2 
   8  chr8_73505488     HCab    C    G        0      0        2 
   8  chr8_73505488     HPrz    C    G        0      0        2 
   8  chr8_73505488     ZBoe    C    G        0      0        2 
   8  chr8_73505488     ZGre    C    G        0      0        2 
   8  chr8_73505488     ZHar    C    G        0      0        2 
   8  chr8_73505488   Sample    C    G        0      0        2 
   8  chr8_73509852     AAsi    T    G        0      0        2 
   8  chr8_73509852     AKia    T    G        0      0        2 
   8  chr8_73509852     AOna    T    G        0      0        2 
   8  chr8_73509852     ASom    T    G        0      0        2 
   8  chr8_73509852     HCab    T    G        0      0        2 
   8  chr8_73509852     HPrz    T    G        0      0        2 
   8  chr8_73509852     ZBoe    T    G      0.5      1        2 
   8  chr8_73509852     ZGre    T    G        0      0        2 
   8  chr8_73509852     ZHar    T    G        0      0        2 
   8  chr8_73509852   Sample    T    G        0      0        2 
   8  chr8_73513441     AAsi    G    A        0      0        2 
   8  chr8_73513441     AKia    G    A        0      0        2 
   8  chr8_73513441     AOna    G    A        0      0        2 
   8  chr8_73513441     ASom    G    A        0      0        2 
   8  chr8_73513441     HCab    G    A        0      0        2 
   8  chr8_73513441     HPrz    G    A        0      0        2 
   8  chr8_73513441     ZBoe    G    A        0      0        2 
   8  chr8_73513441     ZGre    G    A      0.5      1        2 
   8  chr8_73513441     ZHar    G    A        0      0        2 
   8  chr8_73513441   Sample    G    A        0      0        2 
   8  chr8_73517266     AAsi    G    A        0      0        2 
   8  chr8_73517266     AKia    G    A        0      0        2 
   8  chr8_73517266     AOna    G    A        0      0        2 
   8  chr8_73517266     ASom    G    A        0      0        2 
   8  chr8_73517266     HCab    G    A        0      0        2 
   8  chr8_73517266     HPrz    G    A        0      0        2 
   8  chr8_73517266     ZBoe    G    A        0      0        2 
   8  chr8_73517266     ZGre    G    A        0      0        2 
   8  chr8_73517266     ZHar    G    A      0.5      1        2 
   8  chr8_73517266   Sample    G    A        0      0        2 
   8  chr8_73524411     AAsi    C    T      0.5      1        2 
   8  chr8_73524411     AKia    C    T        0      0        2 
   8  chr8_73524411     AOna    C    T        0      0        2 
   8  chr8_73524411     ASom    C    T        0      0        2 
   8  chr8_73524411     HCab    C    T        0      0        2 
   8  chr8_73524411     HPrz    C    T        0      0        2 
   8  chr8_73524411     ZBoe    C    T        0      0        2 
   8  chr8_73524411     ZGre    C    T        0      0        2 
   8  chr8_73524411     ZHar    C    T        0      0        2 
   8  chr8_73524411   Sample    C    T        0      0        2 
   8  chr8_73527324     AAsi    G    A        0      0        2 
   8  chr8_73527324     AKia    G    A        0      0        2 
   8  chr8_73527324     AOna    G    A        0      0        2 
   8  chr8_73527324     ASom    G    A        0      0        2 
   8  chr8_73527324     HCab    G    A        0      0        2 
   8  chr8_73527324     HPrz    G    A        0      0        2 
   8  chr8_73527324     ZBoe    G    A        0      0        2 
   8  chr8_73527324     ZGre    G    A        0      0        2 
   8  chr8_73527324     ZHar    G    A        1      2        2 
   8  chr8_73527324   Sample    G    A        0      0        2 
   8  chr8_73529434     AAsi    G    A        0      0        2 
   8  chr8_73529434     AKia    G    A        0      0        2 
   8  chr8_73529434     AOna    G    A        0      0        2 
   8  chr8_73529434     ASom    G    A        0      0        2 
   8  chr8_73529434     HCab    G    A        1      2        2 
   8  chr8_73529434     HPrz    G    A        1      2        2 
   8  chr8_73529434     ZBoe    G    A        0      0        2 
   8  chr8_73529434     ZGre    G    A        0      0        2 
   8  chr8_73529434     ZHar    G    A        0      0        2 
   8  chr8_73529434   Sample    G    A        0      0        2 
   8  chr8_73530720     AAsi    G    A      0.5      1        2 
   8  chr8_73530720     AKia    G    A        0      0        2 
   8  chr8_73530720     AOna    G    A        0      0        2 
   8  chr8_73530720     ASom    G    A        0      0        2 
   8  chr8_73530720     HCab    G    A        0      0        2 
   8  chr8_73530720     HPrz    G    A        0      0        2 
   8  chr8_73530720     ZBoe    G    A        0      0        2 
   8  chr8_73530720     ZGre    G    A        0      0        2 
   8  chr8_73530720     ZHar    G    A        0      0        2 
   8  chr8_73530720   Sample    G    A        1      2        2 
   8  chr8_73530909     AAsi    C    T      0.5      1        2 
   8  chr8_73530909     AKia    C    T        0      0        2 
   8  chr8_73530909     AOna    C    T        0      0        2 
   8  chr8_73530909     ASom    C    T        0      0        2 
   8  chr8_73530909     HCab    C    T        0      0        2 
   8  chr8_73530909     HPrz    C    T        0      0        2 
   8  chr8_73530909     ZBoe    C    T        0      0        2 
   8  chr8_73530909     ZGre    C    T        0      0        2 
   8  chr8_73530909     ZHar    C    T        0      0        2 
   8  chr8_73530909   Sample    C    T        1      2        2 
   8  chr8_73538596     AAsi    A    T        0      0        2 
   8  chr8_73538596     AKia    A    T        0      0        2 
   8  chr8_73538596     AOna    A    T        0      0        2 
   8  chr8_73538596     ASom    A    T        0      0        2 
   8  chr8_73538596     HCab    A    T        0      0        2 
   8  chr8_73538596     HPrz    A    T        0      0        2 
   8  chr8_73538596     ZBoe    A    T        0      0        2 
   8  chr8_73538596     ZGre    A    T        0      0        2 
   8  chr8_73538596     ZHar    A    T      0.5      1        2 
   8  chr8_73538596   Sample    A    T        0      0        2 
   8  chr8_73549765     AAsi    A    C        0      0        2 
   8  chr8_73549765     AKia    A    C        0      0        2 
   8  chr8_73549765     AOna    A    C        0      0        2 
   8  chr8_73549765     ASom    A    C        0      0        2 
   8  chr8_73549765     HCab    A    C        1      2        2 
   8  chr8_73549765     HPrz    A    C        1      2        2 
   8  chr8_73549765     ZBoe    A    C        0      0        2 
   8  chr8_73549765     ZGre    A    C        0      0        2 
   8  chr8_73549765     ZHar    A    C        0      0        2 
   8  chr8_73549765   Sample    A    C        0      0        2 
   8  chr8_73551484     AAsi    C    T        0      0        2 
   8  chr8_73551484     AKia    C    T        0      0        2 
   8  chr8_73551484     AOna    C    T        0      0        2 
   8  chr8_73551484     ASom    C    T        0      0        2 
   8  chr8_73551484     HCab    C    T      0.5      1        2 
   8  chr8_73551484     HPrz    C    T        1      2        2 
   8  chr8_73551484     ZBoe    C    T        0      0        2 
   8  chr8_73551484     ZGre    C    T        0      0        2 
   8  chr8_73551484     ZHar    C    T        0      0        2 
   8  chr8_73551484   Sample    C    T        0      0        2 
   8  chr8_73551526     AAsi    G    A        1      2        2 
   8  chr8_73551526     AKia    G    A        0      0        2 
   8  chr8_73551526     AOna    G    A        0      0        2 
   8  chr8_73551526     ASom    G    A        0      0        2 
   8  chr8_73551526     HCab    G    A        0      0        2 
   8  chr8_73551526     HPrz    G    A        0      0        2 
   8  chr8_73551526     ZBoe    G    A        0      0        2 
   8  chr8_73551526     ZGre    G    A        0      0        2 
   8  chr8_73551526     ZHar    G    A        0      0        2 
   8  chr8_73551526   Sample    G    A        1      2        2 
   8  chr8_73552626     AAsi    A    T        0      0        2 
   8  chr8_73552626     AKia    A    T        0      0        2 
   8  chr8_73552626     AOna    A    T        0      0        2 
   8  chr8_73552626     ASom    A    T        0      0        2 
   8  chr8_73552626     HCab    A    T        1      2        2 
   8  chr8_73552626     HPrz    A    T        1      2        2 
   8  chr8_73552626     ZBoe    A    T        0      0        2 
   8  chr8_73552626     ZGre    A    T        0      0        2 
   8  chr8_73552626     ZHar    A    T        0      0        2 
   8  chr8_73552626   Sample    A    T        0      0        2 
   8  chr8_73553836     AAsi    T    C        0      0        2 
   8  chr8_73553836     AKia    T    C      0.5      1        2 
   8  chr8_73553836     AOna    T    C        1      2        2 
   8  chr8_73553836     ASom    T    C        0      0        2 
   8  chr8_73553836     HCab    T    C        0      0        2 
   8  chr8_73553836     HPrz    T    C        0      0        2 
   8  chr8_73553836     ZBoe    T    C        0      0        2 
   8  chr8_73553836     ZGre    T    C        0      0        2 
   8  chr8_73553836     ZHar    T    C        0      0        2 
   8  chr8_73553836   Sample    T    C        0      0        2 
   8  chr8_73553987     AAsi    T    C        0      0        2 
   8  chr8_73553987     AKia    T    C      0.5      1        2 
   8  chr8_73553987     AOna    T    C        0      0        2 
   8  chr8_73553987     ASom    T    C        0      0        2 
   8  chr8_73553987     HCab    T    C        0      0        2 
   8  chr8_73553987     HPrz    T    C        0      0        2 
   8  chr8_73553987     ZBoe    T    C        0      0        2 
   8  chr8_73553987     ZGre    T    C        0      0        2 
   8  chr8_73553987     ZHar    T    C        0      0        2 
   8  chr8_73553987   Sample    T    C        0      0        2 
   8  chr8_73559119     AAsi    A    G        0      0        2 
   8  chr8_73559119     AKia    A    G        0      0        2 
   8  chr8_73559119     AOna    A    G        0      0        2 
   8  chr8_73559119     ASom    A    G        0      0        2 
   8  chr8_73559119     HCab    A    G        1      2        2 
   8  chr8_73559119     HPrz    A    G        1      2        2 
   8  chr8_73559119     ZBoe    A    G        0      0        2 
   8  chr8_73559119     ZGre    A    G        0      0        2 
   8  chr8_73559119     ZHar    A    G        0      0        2 
   8  chr8_73559119   Sample    A    G        0      0        2 
   8  chr8_73559466     AAsi    A    G        0      0        2 
   8  chr8_73559466     AKia    A    G        0      0        2 
   8  chr8_73559466     AOna    A    G        0      0        2 
   8  chr8_73559466     ASom    A    G        0      0        2 
   8  chr8_73559466     HCab    A    G        1      2        2 
   8  chr8_73559466     HPrz    A    G        1      2        2 
   8  chr8_73559466     ZBoe    A    G        0      0        2 
   8  chr8_73559466     ZGre    A    G        0      0        2 
   8  chr8_73559466     ZHar    A    G        0      0        2 
   8  chr8_73559466   Sample    A    G        0      0        2 
   8  chr8_73566394     AAsi    G    C        0      0        2 
   8  chr8_73566394     AKia    G    C        0      0        2 
   8  chr8_73566394     AOna    G    C        0      0        2 
   8  chr8_73566394     ASom    G    C        0      0        2 
   8  chr8_73566394     HCab    G    C        0      0        2 
   8  chr8_73566394     HPrz    G    C        0      0        2 
   8  chr8_73566394     ZBoe    G    C        0      0        2 
   8  chr8_73566394     ZGre    G    C        1      2        2 
   8  chr8_73566394     ZHar    G    C        1      2        2 
   8  chr8_73566394   Sample    G    C        0      0        2 
   8  chr8_73568355     AAsi    G    A        0      0        2 
   8  chr8_73568355     AKia    G    A        0      0        2 
   8  chr8_73568355     AOna    G    A        0      0        2 
   8  chr8_73568355     ASom    G    A        0      0        2 
   8  chr8_73568355     HCab    G    A        1      2        2 
   8  chr8_73568355     HPrz    G    A        1      2        2 
   8  chr8_73568355     ZBoe    G    A        0      0        2 
   8  chr8_73568355     ZGre    G    A        0      0        2 
   8  chr8_73568355     ZHar    G    A        0      0        2 
   8  chr8_73568355   Sample    G    A        0      0        2 
   8  chr8_73568687     AAsi    C    A        0      0        2 
   8  chr8_73568687     AKia    C    A        0      0        2 
   8  chr8_73568687     AOna    C    A      0.5      1        2 
   8  chr8_73568687     ASom    C    A        0      0        2 
   8  chr8_73568687     HCab    C    A        0      0        2 
   8  chr8_73568687     HPrz    C    A        0      0        2 
   8  chr8_73568687     ZBoe    C    A        0      0        2 
   8  chr8_73568687     ZGre    C    A        0      0        2 
   8  chr8_73568687     ZHar    C    A        0      0        2 
   8  chr8_73568687   Sample    C    A        0      0        2 
   8  chr8_73572622     AAsi    G    A        0      0        2 
   8  chr8_73572622     AKia    G    A        0      0        2 
   8  chr8_73572622     AOna    G    A        0      0        2 
   8  chr8_73572622     ASom    G    A        0      0        2 
   8  chr8_73572622     HCab    G    A        0      0        2 
   8  chr8_73572622     HPrz    G    A        0      0        2 
   8  chr8_73572622     ZBoe    G    A        0      0        2 
   8  chr8_73572622     ZGre    G    A      0.5      1        2 
   8  chr8_73572622     ZHar    G    A      0.5      1        2 
   8  chr8_73572622   Sample    G    A        0      0        2 
   8  chr8_73576635     AAsi    T    A        0      0        2 
   8  chr8_73576635     AKia    T    A        1      2        2 
   8  chr8_73576635     AOna    T    A        0      0        2 
   8  chr8_73576635     ASom    T    A        0      0        2 
   8  chr8_73576635     HCab    T    A        0      0        2 
   8  chr8_73576635     HPrz    T    A        0      0        2 
   8  chr8_73576635     ZBoe    T    A        0      0        2 
   8  chr8_73576635     ZGre    T    A        0      0        2 
   8  chr8_73576635     ZHar    T    A        0      0        2 
   8  chr8_73576635   Sample    T    A        0      0        2 
   8  chr8_73602913     AAsi    A    G        0      0        2 
   8  chr8_73602913     AKia    A    G        0      0        2 
   8  chr8_73602913     AOna    A    G        0      0        2 
   8  chr8_73602913     ASom    A    G        0      0        2 
   8  chr8_73602913     HCab    A    G        1      2        2 
   8  chr8_73602913     HPrz    A    G        1      2        2 
   8  chr8_73602913     ZBoe    A    G        0      0        2 
   8  chr8_73602913     ZGre    A    G        0      0        2 
   8  chr8_73602913     ZHar    A    G        0      0        2 
   8  chr8_73602913   Sample    A    G        0      0        2 
   8  chr8_73606281     AAsi    A    G        0      0        2 
   8  chr8_73606281     AKia    A    G        0      0        2 
   8  chr8_73606281     AOna    A    G        0      0        2 
   8  chr8_73606281     ASom    A    G        0      0        2 
   8  chr8_73606281     HCab    A    G        0      0        2 
   8  chr8_73606281     HPrz    A    G        0      0        2 
   8  chr8_73606281     ZBoe    A    G        0      0        2 
   8  chr8_73606281     ZGre    A    G      0.5      1        2 
   8  chr8_73606281     ZHar    A    G        0      0        2 
   8  chr8_73606281   Sample    A    G        0      0        2 
   8  chr8_73610419     AAsi    C    G        0      0        2 
   8  chr8_73610419     AKia    C    G        0      0        2 
   8  chr8_73610419     AOna    C    G        0      0        2 
   8  chr8_73610419     ASom    C    G        0      0        2 
   8  chr8_73610419     HCab    C    G        0      0        2 
   8  chr8_73610419     HPrz    C    G        0      0        2 
   8  chr8_73610419     ZBoe    C    G      0.5      1        2 
   8  chr8_73610419     ZGre    C    G        0      0        2 
   8  chr8_73610419     ZHar    C    G        0      0        2 
   8  chr8_73610419   Sample    C    G        0      0        2 
   8  chr8_73621709     AAsi    A    G        0      0        2 
   8  chr8_73621709     AKia    A    G        0      0        2 
   8  chr8_73621709     AOna    A    G      0.5      1        2 
   8  chr8_73621709     ASom    A    G        0      0        2 
   8  chr8_73621709     HCab    A    G        0      0        2 
   8  chr8_73621709     HPrz    A    G        0      0        2 
   8  chr8_73621709     ZBoe    A    G        0      0        2 
   8  chr8_73621709     ZGre    A    G        0      0        2 
   8  chr8_73621709     ZHar    A    G        0      0        2 
   8  chr8_73621709   Sample    A    G        0      0        2 
   8  chr8_73635314     AAsi    G    T        0      0        2 
   8  chr8_73635314     AKia    G    T        0      0        2 
   8  chr8_73635314     AOna    G    T        0      0        2 
   8  chr8_73635314     ASom    G    T        0      0        2 
   8  chr8_73635314     HCab    G    T        1      2        2 
   8  chr8_73635314     HPrz    G    T        1      2        2 
   8  chr8_73635314     ZBoe    G    T        0      0        2 
   8  chr8_73635314     ZGre    G    T        0      0        2 
   8  chr8_73635314     ZHar    G    T        0      0        2 
   8  chr8_73635314   Sample    G    T        0      0        2 
   8  chr8_73639614     AAsi    T    C        0      0        2 
   8  chr8_73639614     AKia    T    C        0      0        2 
   8  chr8_73639614     AOna    T    C        0      0        2 
   8  chr8_73639614     ASom    T    C        0      0        2 
   8  chr8_73639614     HCab    T    C        0      0        2 
   8  chr8_73639614     HPrz    T    C        0      0        2 
   8  chr8_73639614     ZBoe    T    C      0.5      1        2 
   8  chr8_73639614     ZGre    T    C        0      0        2 
   8  chr8_73639614     ZHar    T    C        0      0        2 
   8  chr8_73639614   Sample    T    C        0      0        2 
   8  chr8_73641563     AAsi    G    A        0      0        2 
   8  chr8_73641563     AKia    G    A      0.5      1        2 
   8  chr8_73641563     AOna    G    A        0      0        2 
   8  chr8_73641563     ASom    G    A        0      0        2 
   8  chr8_73641563     HCab    G    A        0      0        2 
   8  chr8_73641563     HPrz    G    A        0      0        2 
   8  chr8_73641563     ZBoe    G    A        0      0        2 
   8  chr8_73641563     ZGre    G    A        0      0        2 
   8  chr8_73641563     ZHar    G    A        0      0        2 
   8  chr8_73641563   Sample    G    A        0      0        2 
   8  chr8_73647897     AAsi    A    G        0      0        2 
   8  chr8_73647897     AKia    A    G        0      0        2 
   8  chr8_73647897     AOna    A    G        0      0        2 
   8  chr8_73647897     ASom    A    G      0.5      1        2 
   8  chr8_73647897     HCab    A    G        0      0        2 
   8  chr8_73647897     HPrz    A    G        0      0        2 
   8  chr8_73647897     ZBoe    A    G        0      0        2 
   8  chr8_73647897     ZGre    A    G        0      0        2 
   8  chr8_73647897     ZHar    A    G        0      0        2 
   8  chr8_73647897   Sample    A    G        0      0        2 
   8  chr8_73649950     AAsi    C    A        0      0        2 
   8  chr8_73649950     AKia    C    A        0      0        2 
   8  chr8_73649950     AOna    C    A        0      0        2 
   8  chr8_73649950     ASom    C    A        0      0        2 
   8  chr8_73649950     HCab    C    A        0      0        2 
   8  chr8_73649950     HPrz    C    A        0      0        2 
   8  chr8_73649950     ZBoe    C    A        0      0        2 
   8  chr8_73649950     ZGre    C    A      0.5      1        2 
   8  chr8_73649950     ZHar    C    A        0      0        2 
   8  chr8_73649950   Sample    C    A        0      0        2 
   8  chr8_73652118     AAsi    C    A        0      0        2 
   8  chr8_73652118     AKia    C    A        0      0        2 
   8  chr8_73652118     AOna    C    A        0      0        2 
   8  chr8_73652118     ASom    C    A        0      0        2 
   8  chr8_73652118     HCab    C    A        1      2        2 
   8  chr8_73652118     HPrz    C    A        1      2        2 
   8  chr8_73652118     ZBoe    C    A        0      0        2 
   8  chr8_73652118     ZGre    C    A        0      0        2 
   8  chr8_73652118     ZHar    C    A        0      0        2 
   8  chr8_73652118   Sample    C    A        0      0        2 
   8  chr8_73654902     AAsi    G    A        0      0        2 
   8  chr8_73654902     AKia    G    A        0      0        2 
   8  chr8_73654902     AOna    G    A        0      0        2 
   8  chr8_73654902     ASom    G    A        0      0        2 
   8  chr8_73654902     HCab    G    A        1      2        2 
   8  chr8_73654902     HPrz    G    A        1      2        2 
   8  chr8_73654902     ZBoe    G    A        0      0        2 
   8  chr8_73654902     ZGre    G    A        0      0        2 
   8  chr8_73654902     ZHar    G    A        0      0        2 
   8  chr8_73654902   Sample    G    A        0      0        2 
   8  chr8_73655590     AAsi    T    C      0.5      1        2 
   8  chr8_73655590     AKia    T    C        0      0        2 
   8  chr8_73655590     AOna    T    C        0      0        2 
   8  chr8_73655590     ASom    T    C        0      0        2 
   8  chr8_73655590     HCab    T    C        0      0        2 
   8  chr8_73655590     HPrz    T    C        0      0        2 
   8  chr8_73655590     ZBoe    T    C        0      0        2 
   8  chr8_73655590     ZGre    T    C        0      0        2 
   8  chr8_73655590     ZHar    T    C        0      0        2 
   8  chr8_73655590   Sample    T    C        0      0        2 
   8  chr8_73662570     AAsi    C    G        0      0        2 
   8  chr8_73662570     AKia    C    G        0      0        2 
   8  chr8_73662570     AOna    C    G        0      0        2 
   8  chr8_73662570     ASom    C    G        0      0        2 
   8  chr8_73662570     HCab    C    G        1      2        2 
   8  chr8_73662570     HPrz    C    G        1      2        2 
   8  chr8_73662570     ZBoe    C    G        0      0        2 
   8  chr8_73662570     ZGre    C    G        0      0        2 
   8  chr8_73662570     ZHar    C    G        0      0        2 
   8  chr8_73662570   Sample    C    G        0      0        2 
   8  chr8_73680538     AAsi    G    A        0      0        2 
   8  chr8_73680538     AKia    G    A        0      0        2 
   8  chr8_73680538     AOna    G    A        0      0        2 
   8  chr8_73680538     ASom    G    A        0      0        2 
   8  chr8_73680538     HCab    G    A        0      0        2 
   8  chr8_73680538     HPrz    G    A        0      0        2 
   8  chr8_73680538     ZBoe    G    A        0      0        2 
   8  chr8_73680538     ZGre    G    A        0      0        2 
   8  chr8_73680538     ZHar    G    A      0.5      1        2 
   8  chr8_73680538   Sample    G    A        0      0        2 
   8  chr8_73682807     AAsi    T    C        0      0        2 
   8  chr8_73682807     AKia    T    C        0      0        2 
   8  chr8_73682807     AOna    T    C        0      0        2 
   8  chr8_73682807     ASom    T    C        0      0        2 
   8  chr8_73682807     HCab    T    C      0.5      1        2 
   8  chr8_73682807     HPrz    T    C        1      2        2 
   8  chr8_73682807     ZBoe    T    C        0      0        2 
   8  chr8_73682807     ZGre    T    C        0      0        2 
   8  chr8_73682807     ZHar    T    C        0      0        2 
   8  chr8_73682807   Sample    T    C        0      0        2 
   8  chr8_73684158     AAsi    T    C        0      0        2 
   8  chr8_73684158     AKia    T    C        0      0        2 
   8  chr8_73684158     AOna    T    C        0      0        2 
   8  chr8_73684158     ASom    T    C        0      0        2 
   8  chr8_73684158     HCab    T    C        0      0        2 
   8  chr8_73684158     HPrz    T    C        0      0        2 
   8  chr8_73684158     ZBoe    T    C        0      0        2 
   8  chr8_73684158     ZGre    T    C        0      0        2 
   8  chr8_73684158     ZHar    T    C      0.5      1        2 
   8  chr8_73684158   Sample    T    C        0      0        2 
   8  chr8_73686454     AAsi    G    A        0      0        2 
   8  chr8_73686454     AKia    G    A        0      0        2 
   8  chr8_73686454     AOna    G    A      0.5      1        2 
   8  chr8_73686454     ASom    G    A        0      0        2 
   8  chr8_73686454     HCab    G    A        0      0        2 
   8  chr8_73686454     HPrz    G    A        0      0        2 
   8  chr8_73686454     ZBoe    G    A        0      0        2 
   8  chr8_73686454     ZGre    G    A        0      0        2 
   8  chr8_73686454     ZHar    G    A        0      0        2 
   8  chr8_73686454   Sample    G    A        0      0        2 
   8  chr8_73693613     AAsi    A    G        0      0        2 
   8  chr8_73693613     AKia    A    G        0      0        2 
   8  chr8_73693613     AOna    A    G        0      0        2 
   8  chr8_73693613     ASom    A    G        0      0        2 
   8  chr8_73693613     HCab    A    G        0      0        2 
   8  chr8_73693613     HPrz    A    G        0      0        2 
   8  chr8_73693613     ZBoe    A    G        1      2        2 
   8  chr8_73693613     ZGre    A    G        0      0        2 
   8  chr8_73693613     ZHar    A    G        0      0        2 
   8  chr8_73693613   Sample    A    G        0      0        2 
   8  chr8_73694874     AAsi    T    C        0      0        2 
   8  chr8_73694874     AKia    T    C        1      2        2 
   8  chr8_73694874     AOna    T    C      0.5      1        2 
   8  chr8_73694874     ASom    T    C        0      0        2 
   8  chr8_73694874     HCab    T    C        0      0        2 
   8  chr8_73694874     HPrz    T    C        0      0        2 
   8  chr8_73694874     ZBoe    T    C        0      0        2 
   8  chr8_73694874     ZGre    T    C        0      0        2 
   8  chr8_73694874     ZHar    T    C        0      0        2 
   8  chr8_73694874   Sample    T    C        0      0        2 
   8  chr8_73699553     AAsi    C    A        0      0        2 
   8  chr8_73699553     AKia    C    A        0      0        2 
   8  chr8_73699553     AOna    C    A        0      0        2 
   8  chr8_73699553     ASom    C    A        0      0        2 
   8  chr8_73699553     HCab    C    A        0      0        2 
   8  chr8_73699553     HPrz    C    A        0      0        2 
   8  chr8_73699553     ZBoe    C    A      0.5      1        2 
   8  chr8_73699553     ZGre    C    A        0      0        2 
   8  chr8_73699553     ZHar    C    A        0      0        2 
   8  chr8_73699553   Sample    C    A        0      0        2 
   8  chr8_73700009     AAsi    A    G        0      0        2 
   8  chr8_73700009     AKia    A    G        0      0        2 
   8  chr8_73700009     AOna    A    G        0      0        2 
   8  chr8_73700009     ASom    A    G        0      0        2 
   8  chr8_73700009     HCab    A    G        0      0        2 
   8  chr8_73700009     HPrz    A    G        0      0        2 
   8  chr8_73700009     ZBoe    A    G      0.5      1        2 
   8  chr8_73700009     ZGre    A    G        0      0        2 
   8  chr8_73700009     ZHar    A    G        0      0        2 
   8  chr8_73700009   Sample    A    G        0      0        2 
   8  chr8_73706749     AAsi    T    C        0      0        2 
   8  chr8_73706749     AKia    T    C        0      0        2 
   8  chr8_73706749     AOna    T    C      0.5      1        2 
   8  chr8_73706749     ASom    T    C        0      0        2 
   8  chr8_73706749     HCab    T    C        0      0        2 
   8  chr8_73706749     HPrz    T    C        0      0        2 
   8  chr8_73706749     ZBoe    T    C        0      0        2 
   8  chr8_73706749     ZGre    T    C        0      0        2 
   8  chr8_73706749     ZHar    T    C        0      0        2 
   8  chr8_73706749   Sample    T    C        0      0        2 
   8  chr8_73711602     AAsi    G    C        0      0        2 
   8  chr8_73711602     AKia    G    C        0      0        2 
   8  chr8_73711602     AOna    G    C        0      0        2 
   8  chr8_73711602     ASom    G    C        0      0        2 
   8  chr8_73711602     HCab    G    C        0      0        2 
   8  chr8_73711602     HPrz    G    C        0      0        2 
   8  chr8_73711602     ZBoe    G    C        0      0        2 
   8  chr8_73711602     ZGre    G    C      0.5      1        2 
   8  chr8_73711602     ZHar    G    C        0      0        2 
   8  chr8_73711602   Sample    G    C        0      0        2 
   8  chr8_73715201     AAsi    T    C        0      0        2 
   8  chr8_73715201     AKia    T    C        0      0        2 
   8  chr8_73715201     AOna    T    C        0      0        2 
   8  chr8_73715201     ASom    T    C        0      0        2 
   8  chr8_73715201     HCab    T    C        0      0        2 
   8  chr8_73715201     HPrz    T    C        0      0        2 
   8  chr8_73715201     ZBoe    T    C        0      0        2 
   8  chr8_73715201     ZGre    T    C        0      0        2 
   8  chr8_73715201     ZHar    T    C        1      2        2 
   8  chr8_73715201   Sample    T    C        0      0        2 
   8  chr8_73716310     AAsi    A    C        0      0        2 
   8  chr8_73716310     AKia    A    C        0      0        2 
   8  chr8_73716310     AOna    A    C        0      0        2 
   8  chr8_73716310     ASom    A    C        0      0        2 
   8  chr8_73716310     HCab    A    C        1      2        2 
   8  chr8_73716310     HPrz    A    C        1      2        2 
   8  chr8_73716310     ZBoe    A    C        0      0        2 
   8  chr8_73716310     ZGre    A    C        0      0        2 
   8  chr8_73716310     ZHar    A    C        0      0        2 
   8  chr8_73716310   Sample    A    C        0      0        2 
   8  chr8_73717260     AAsi    T    C        1      2        2 
   8  chr8_73717260     AKia    T    C        0      0        2 
   8  chr8_73717260     AOna    T    C        0      0        2 
   8  chr8_73717260     ASom    T    C        1      2        2 
   8  chr8_73717260     HCab    T    C        0      0        2 
   8  chr8_73717260     HPrz    T    C        0      0        2 
   8  chr8_73717260     ZBoe    T    C        0      0        2 
   8  chr8_73717260     ZGre    T    C        0      0        2 
   8  chr8_73717260     ZHar    T    C        0      0        2 
   8  chr8_73717260   Sample    T    C        1      2        2 
   8  chr8_73718224     AAsi    A    G        0      0        2 
   8  chr8_73718224     AKia    A    G        0      0        2 
   8  chr8_73718224     AOna    A    G        0      0        2 
   8  chr8_73718224     ASom    A    G        0      0        2 
   8  chr8_73718224     HCab    A    G        1      2        2 
   8  chr8_73718224     HPrz    A    G        1      2        2 
   8  chr8_73718224     ZBoe    A    G        0      0        2 
   8  chr8_73718224     ZGre    A    G        0      0        2 
   8  chr8_73718224     ZHar    A    G        0      0        2 
   8  chr8_73718224   Sample    A    G        0      0        2 
   8  chr8_73735226     AAsi    A    G        0      0        2 
   8  chr8_73735226     AKia    A    G        0      0        2 
   8  chr8_73735226     AOna    A    G        0      0        2 
   8  chr8_73735226     ASom    A    G        0      0        2 
   8  chr8_73735226     HCab    A    G        1      2        2 
   8  chr8_73735226     HPrz    A    G        1      2        2 
   8  chr8_73735226     ZBoe    A    G        0      0        2 
   8  chr8_73735226     ZGre    A    G        0      0        2 
   8  chr8_73735226     ZHar    A    G        0      0        2 
   8  chr8_73735226   Sample    A    G        0      0        2 
   8  chr8_73738053     AAsi    C    T        0      0        2 
   8  chr8_73738053     AKia    C    T        0      0        2 
   8  chr8_73738053     AOna    C    T        0      0        2 
   8  chr8_73738053     ASom    C    T        0      0        2 
   8  chr8_73738053     HCab    C    T        1      2        2 
   8  chr8_73738053     HPrz    C    T        1      2        2 
   8  chr8_73738053     ZBoe    C    T        0      0        2 
   8  chr8_73738053     ZGre    C    T        0      0        2 
   8  chr8_73738053     ZHar    C    T        0      0        2 
   8  chr8_73738053   Sample    C    T        0      0        2 
   8  chr8_73740551     AAsi    T    C        0      0        2 
   8  chr8_73740551     AKia    T    C        0      0        2 
   8  chr8_73740551     AOna    T    C        0      0        2 
   8  chr8_73740551     ASom    T    C      0.5      1        2 
   8  chr8_73740551     HCab    T    C        0      0        2 
   8  chr8_73740551     HPrz    T    C        0      0        2 
   8  chr8_73740551     ZBoe    T    C        0      0        2 
   8  chr8_73740551     ZGre    T    C        0      0        2 
   8  chr8_73740551     ZHar    T    C        0      0        2 
   8  chr8_73740551   Sample    T    C        0      0        2 
   8  chr8_73742520     AAsi    G    T        1      2        2 
   8  chr8_73742520     AKia    G    T        0      0        2 
   8  chr8_73742520     AOna    G    T        0      0        2 
   8  chr8_73742520     ASom    G    T        1      2        2 
   8  chr8_73742520     HCab    G    T        0      0        2 
   8  chr8_73742520     HPrz    G    T        0      0        2 
   8  chr8_73742520     ZBoe    G    T        0      0        2 
   8  chr8_73742520     ZGre    G    T        0      0        2 
   8  chr8_73742520     ZHar    G    T        0      0        2 
   8  chr8_73742520   Sample    G    T        1      2        2 
   8  chr8_73755725     AAsi    T    G        0      0        2 
   8  chr8_73755725     AKia    T    G        1      2        2 
   8  chr8_73755725     AOna    T    G        0      0        2 
   8  chr8_73755725     ASom    T    G        0      0        2 
   8  chr8_73755725     HCab    T    G        0      0        2 
   8  chr8_73755725     HPrz    T    G        0      0        2 
   8  chr8_73755725     ZBoe    T    G        0      0        2 
   8  chr8_73755725     ZGre    T    G        0      0        2 
   8  chr8_73755725     ZHar    T    G        0      0        2 
   8  chr8_73755725   Sample    T    G        0      0        2 
   8  chr8_73755893     AAsi    A    C        0      0        2 
   8  chr8_73755893     AKia    A    C        0      0        2 
   8  chr8_73755893     AOna    A    C        0      0        2 
   8  chr8_73755893     ASom    A    C        0      0        2 
   8  chr8_73755893     HCab    A    C      0.5      1        2 
   8  chr8_73755893     HPrz    A    C        0      0        2 
   8  chr8_73755893     ZBoe    A    C        0      0        2 
   8  chr8_73755893     ZGre    A    C        0      0        2 
   8  chr8_73755893     ZHar    A    C        0      0        2 
   8  chr8_73755893   Sample    A    C        0      0        2 
   8  chr8_73761586     AAsi    A    G        0      0        2 
   8  chr8_73761586     AKia    A    G        0      0        2 
   8  chr8_73761586     AOna    A    G        0      0        2 
   8  chr8_73761586     ASom    A    G        0      0        2 
   8  chr8_73761586     HCab    A    G        1      2        2 
   8  chr8_73761586     HPrz    A    G        1      2        2 
   8  chr8_73761586     ZBoe    A    G        0      0        2 
   8  chr8_73761586     ZGre    A    G        0      0        2 
   8  chr8_73761586     ZHar    A    G        0      0        2 
   8  chr8_73761586   Sample    A    G        0      0        2 
   8  chr8_73776958     AAsi    C    T        0      0        2 
   8  chr8_73776958     AKia    C    T        0      0        2 
   8  chr8_73776958     AOna    C    T        0      0        2 
   8  chr8_73776958     ASom    C    T        0      0        2 
   8  chr8_73776958     HCab    C    T        0      0        2 
   8  chr8_73776958     HPrz    C    T        0      0        2 
   8  chr8_73776958     ZBoe    C    T      0.5      1        2 
   8  chr8_73776958     ZGre    C    T        0      0        2 
   8  chr8_73776958     ZHar    C    T        0      0        2 
   8  chr8_73776958   Sample    C    T        0      0        2 
   8  chr8_73777913     AAsi    A    G        1      2        2 
   8  chr8_73777913     AKia    A    G        0      0        2 
   8  chr8_73777913     AOna    A    G        0      0        2 
   8  chr8_73777913     ASom    A    G        1      2        2 
   8  chr8_73777913     HCab    A    G        0      0        2 
   8  chr8_73777913     HPrz    A    G        0      0        2 
   8  chr8_73777913     ZBoe    A    G        0      0        2 
   8  chr8_73777913     ZGre    A    G        0      0        2 
   8  chr8_73777913     ZHar    A    G        1      2        2 
   8  chr8_73777913   Sample    A    G        1      2        2 
   8  chr8_73780756     AAsi    C    T        0      0        2 
   8  chr8_73780756     AKia    C    T        0      0        2 
   8  chr8_73780756     AOna    C    T        0      0        2 
   8  chr8_73780756     ASom    C    T      0.5      1        2 
   8  chr8_73780756     HCab    C    T        0      0        2 
   8  chr8_73780756     HPrz    C    T        0      0        2 
   8  chr8_73780756     ZBoe    C    T        0      0        2 
   8  chr8_73780756     ZGre    C    T        0      0        2 
   8  chr8_73780756     ZHar    C    T        0      0        2 
   8  chr8_73780756   Sample    C    T        0      0        2 
   8  chr8_73789960     AAsi    G    A        0      0        2 
   8  chr8_73789960     AKia    G    A        0      0        2 
   8  chr8_73789960     AOna    G    A        0      0        2 
   8  chr8_73789960     ASom    G    A        0      0        2 
   8  chr8_73789960     HCab    G    A        1      2        2 
   8  chr8_73789960     HPrz    G    A        1      2        2 
   8  chr8_73789960     ZBoe    G    A        0      0        2 
   8  chr8_73789960     ZGre    G    A        0      0        2 
   8  chr8_73789960     ZHar    G    A        0      0        2 
   8  chr8_73789960   Sample    G    A        0      0        2 
   8  chr8_73799701     AAsi    G    A        0      0        2 
   8  chr8_73799701     AKia    G    A        0      0        2 
   8  chr8_73799701     AOna    G    A        0      0        2 
   8  chr8_73799701     ASom    G    A        0      0        2 
   8  chr8_73799701     HCab    G    A        0      0        2 
   8  chr8_73799701     HPrz    G    A        0      0        2 
   8  chr8_73799701     ZBoe    G    A        1      2        2 
   8  chr8_73799701     ZGre    G    A        1      2        2 
   8  chr8_73799701     ZHar    G    A        1      2        2 
   8  chr8_73799701   Sample    G    A        0      0        2 
   8  chr8_73801176     AAsi    T    C        0      0        2 
   8  chr8_73801176     AKia    T    C      0.5      1        2 
   8  chr8_73801176     AOna    T    C        0      0        2 
   8  chr8_73801176     ASom    T    C        0      0        2 
   8  chr8_73801176     HCab    T    C        0      0        2 
   8  chr8_73801176     HPrz    T    C        0      0        2 
   8  chr8_73801176     ZBoe    T    C        0      0        2 
   8  chr8_73801176     ZGre    T    C        0      0        2 
   8  chr8_73801176     ZHar    T    C        0      0        2 
   8  chr8_73801176   Sample    T    C        0      0        2 
   8  chr8_73802767     AAsi    T    C        0      0        2 
   8  chr8_73802767     AKia    T    C        0      0        2 
   8  chr8_73802767     AOna    T    C        0      0        2 
   8  chr8_73802767     ASom    T    C        0      0        2 
   8  chr8_73802767     HCab    T    C        1      2        2 
   8  chr8_73802767     HPrz    T    C        1      2        2 
   8  chr8_73802767     ZBoe    T    C        0      0        2 
   8  chr8_73802767     ZGre    T    C        0      0        2 
   8  chr8_73802767     ZHar    T    C        0      0        2 
   8  chr8_73802767   Sample    T    C        0      0        2 
   8  chr8_73809505     AAsi    T    C        0      0        2 
   8  chr8_73809505     AKia    T    C        0      0        2 
   8  chr8_73809505     AOna    T    C        0      0        2 
   8  chr8_73809505     ASom    T    C        0      0        2 
   8  chr8_73809505     HCab    T    C        1      2        2 
   8  chr8_73809505     HPrz    T    C        1      2        2 
   8  chr8_73809505     ZBoe    T    C        0      0        2 
   8  chr8_73809505     ZGre    T    C        0      0        2 
   8  chr8_73809505     ZHar    T    C        0      0        2 
   8  chr8_73809505   Sample    T    C        0      0        2 
   8  chr8_73810357     AAsi    G    A        0      0        2 
   8  chr8_73810357     AKia    G    A        0      0        2 
   8  chr8_73810357     AOna    G    A        0      0        2 
   8  chr8_73810357     ASom    G    A        0      0        2 
   8  chr8_73810357     HCab    G    A        1      2        2 
   8  chr8_73810357     HPrz    G    A        1      2        2 
   8  chr8_73810357     ZBoe    G    A        0      0        2 
   8  chr8_73810357     ZGre    G    A        0      0        2 
   8  chr8_73810357     ZHar    G    A        0      0        2 
   8  chr8_73810357   Sample    G    A        0      0        2 
   8  chr8_73820929     AAsi    A    G        0      0        2 
   8  chr8_73820929     AKia    A    G        0      0        2 
   8  chr8_73820929     AOna    A    G        0      0        2 
   8  chr8_73820929     ASom    A    G      0.5      1        2 
   8  chr8_73820929     HCab    A    G        0      0        2 
   8  chr8_73820929     HPrz    A    G        0      0        2 
   8  chr8_73820929     ZBoe    A    G        0      0        2 
   8  chr8_73820929     ZGre    A    G        0      0        2 
   8  chr8_73820929     ZHar    A    G        0      0        2 
   8  chr8_73820929   Sample    A    G        0      0        2 
   8  chr8_73822598     AAsi    A    C        0      0        2 
   8  chr8_73822598     AKia    A    C        0      0        2 
   8  chr8_73822598     AOna    A    C        0      0        2 
   8  chr8_73822598     ASom    A    C        0      0        2 
   8  chr8_73822598     HCab    A    C        0      0        2 
   8  chr8_73822598     HPrz    A    C        0      0        2 
   8  chr8_73822598     ZBoe    A    C        0      0        2 
   8  chr8_73822598     ZGre    A    C        1      2        2 
   8  chr8_73822598     ZHar    A    C        0      0        2 
   8  chr8_73822598   Sample    A    C        0      0        2 
   8  chr8_73822600     AAsi    T    C        0      0        2 
   8  chr8_73822600     AKia    T    C        0      0        2 
   8  chr8_73822600     AOna    T    C        0      0        2 
   8  chr8_73822600     ASom    T    C        0      0        2 
   8  chr8_73822600     HCab    T    C        0      0        2 
   8  chr8_73822600     HPrz    T    C        0      0        2 
   8  chr8_73822600     ZBoe    T    C        1      2        2 
   8  chr8_73822600     ZGre    T    C        1      2        2 
   8  chr8_73822600     ZHar    T    C        1      2        2 
   8  chr8_73822600   Sample    T    C        0      0        2 
   8  chr8_73831259     AAsi    C    G        0      0        2 
   8  chr8_73831259     AKia    C    G        0      0        2 
   8  chr8_73831259     AOna    C    G        0      0        2 
   8  chr8_73831259     ASom    C    G        0      0        2 
   8  chr8_73831259     HCab    C    G        0      0        2 
   8  chr8_73831259     HPrz    C    G        0      0        2 
   8  chr8_73831259     ZBoe    C    G      0.5      1        2 
   8  chr8_73831259     ZGre    C    G        1      2        2 
   8  chr8_73831259     ZHar    C    G        0      0        2 
   8  chr8_73831259   Sample    C    G        0      0        2 
   8  chr8_73837040     AAsi    T    C        0      0        2 
   8  chr8_73837040     AKia    T    C        0      0        2 
   8  chr8_73837040     AOna    T    C        0      0        2 
   8  chr8_73837040     ASom    T    C        0      0        2 
   8  chr8_73837040     HCab    T    C        0      0        2 
   8  chr8_73837040     HPrz    T    C        0      0        2 
   8  chr8_73837040     ZBoe    T    C        0      0        2 
   8  chr8_73837040     ZGre    T    C        1      2        2 
   8  chr8_73837040     ZHar    T    C        0      0        2 
   8  chr8_73837040   Sample    T    C        0      0        2 
   8  chr8_73839312     AAsi    T    C        0      0        2 
   8  chr8_73839312     AKia    T    C        0      0        2 
   8  chr8_73839312     AOna    T    C        0      0        2 
   8  chr8_73839312     ASom    T    C        0      0        2 
   8  chr8_73839312     HCab    T    C        0      0        2 
   8  chr8_73839312     HPrz    T    C        0      0        2 
   8  chr8_73839312     ZBoe    T    C        0      0        2 
   8  chr8_73839312     ZGre    T    C        0      0        2 
   8  chr8_73839312     ZHar    T    C        1      2        2 
   8  chr8_73839312   Sample    T    C        0      0        2 
   8  chr8_73843003     AAsi    A    C        0      0        2 
   8  chr8_73843003     AKia    A    C      0.5      1        2 
   8  chr8_73843003     AOna    A    C      0.5      1        2 
   8  chr8_73843003     ASom    A    C        0      0        2 
   8  chr8_73843003     HCab    A    C        0      0        2 
   8  chr8_73843003     HPrz    A    C        0      0        2 
   8  chr8_73843003     ZBoe    A    C        0      0        2 
   8  chr8_73843003     ZGre    A    C        0      0        2 
   8  chr8_73843003     ZHar    A    C        0      0        2 
   8  chr8_73843003   Sample    A    C        0      0        2 
   8  chr8_73844070     AAsi    A    G        0      0        2 
   8  chr8_73844070     AKia    A    G        0      0        2 
   8  chr8_73844070     AOna    A    G      0.5      1        2 
   8  chr8_73844070     ASom    A    G        0      0        2 
   8  chr8_73844070     HCab    A    G        0      0        2 
   8  chr8_73844070     HPrz    A    G        0      0        2 
   8  chr8_73844070     ZBoe    A    G        0      0        2 
   8  chr8_73844070     ZGre    A    G        0      0        2 
   8  chr8_73844070     ZHar    A    G        0      0        2 
   8  chr8_73844070   Sample    A    G        0      0        2 
   8  chr8_73844238     AAsi    T    C        0      0        2 
   8  chr8_73844238     AKia    T    C        0      0        2 
   8  chr8_73844238     AOna    T    C        0      0        2 
   8  chr8_73844238     ASom    T    C        0      0        2 
   8  chr8_73844238     HCab    T    C      0.5      1        2 
   8  chr8_73844238     HPrz    T    C        0      0        2 
   8  chr8_73844238     ZBoe    T    C        0      0        2 
   8  chr8_73844238     ZGre    T    C        0      0        2 
   8  chr8_73844238     ZHar    T    C        0      0        2 
   8  chr8_73844238   Sample    T    C        0      0        2 
   8  chr8_73845299     AAsi    G    A        0      0        2 
   8  chr8_73845299     AKia    G    A        1      2        2 
   8  chr8_73845299     AOna    G    A      0.5      1        2 
   8  chr8_73845299     ASom    G    A        0      0        2 
   8  chr8_73845299     HCab    G    A        0      0        2 
   8  chr8_73845299     HPrz    G    A        0      0        2 
   8  chr8_73845299     ZBoe    G    A        0      0        2 
   8  chr8_73845299     ZGre    G    A        0      0        2 
   8  chr8_73845299     ZHar    G    A        0      0        2 
   8  chr8_73845299   Sample    G    A        0      0        2 
   8  chr8_73846179     AAsi    T    C        0      0        2 
   8  chr8_73846179     AKia    T    C        1      2        2 
   8  chr8_73846179     AOna    T    C      0.5      1        2 
   8  chr8_73846179     ASom    T    C        0      0        2 
   8  chr8_73846179     HCab    T    C        0      0        2 
   8  chr8_73846179     HPrz    T    C        0      0        2 
   8  chr8_73846179     ZBoe    T    C        0      0        2 
   8  chr8_73846179     ZGre    T    C        0      0        2 
   8  chr8_73846179     ZHar    T    C        0      0        2 
   8  chr8_73846179   Sample    T    C        0      0        2 
   8  chr8_73855383     AAsi    C    T        0      0        2 
   8  chr8_73855383     AKia    C    T        0      0        2 
   8  chr8_73855383     AOna    C    T      0.5      1        2 
   8  chr8_73855383     ASom    C    T        0      0        2 
   8  chr8_73855383     HCab    C    T        0      0        2 
   8  chr8_73855383     HPrz    C    T        0      0        2 
   8  chr8_73855383     ZBoe    C    T        0      0        2 
   8  chr8_73855383     ZGre    C    T        0      0        2 
   8  chr8_73855383     ZHar    C    T        0      0        2 
   8  chr8_73855383   Sample    C    T        0      0        2 
   8  chr8_73856856     AAsi    C    T        0      0        2 
   8  chr8_73856856     AKia    C    T      0.5      1        2 
   8  chr8_73856856     AOna    C    T        0      0        2 
   8  chr8_73856856     ASom    C    T        0      0        2 
   8  chr8_73856856     HCab    C    T        0      0        2 
   8  chr8_73856856     HPrz    C    T        0      0        2 
   8  chr8_73856856     ZBoe    C    T        0      0        2 
   8  chr8_73856856     ZGre    C    T        0      0        2 
   8  chr8_73856856     ZHar    C    T        0      0        2 
   8  chr8_73856856   Sample    C    T        0      0        2 
   8  chr8_73857114     AAsi    G    A        0      0        2 
   8  chr8_73857114     AKia    G    A        0      0        2 
   8  chr8_73857114     AOna    G    A        0      0        2 
   8  chr8_73857114     ASom    G    A        0      0        2 
   8  chr8_73857114     HCab    G    A        1      2        2 
   8  chr8_73857114     HPrz    G    A        1      2        2 
   8  chr8_73857114     ZBoe    G    A        0      0        2 
   8  chr8_73857114     ZGre    G    A        0      0        2 
   8  chr8_73857114     ZHar    G    A        0      0        2 
   8  chr8_73857114   Sample    G    A        0      0        2 
   8  chr8_73859323     AAsi    T    C        0      0        2 
   8  chr8_73859323     AKia    T    C        0      0        2 
   8  chr8_73859323     AOna    T    C        0      0        2 
   8  chr8_73859323     ASom    T    C        0      0        2 
   8  chr8_73859323     HCab    T    C        0      0        2 
   8  chr8_73859323     HPrz    T    C        0      0        2 
   8  chr8_73859323     ZBoe    T    C        1      2        2 
   8  chr8_73859323     ZGre    T    C        0      0        2 
   8  chr8_73859323     ZHar    T    C        0      0        2 
   8  chr8_73859323   Sample    T    C        0      0        2 
   8  chr8_73862529     AAsi    A    C        0      0        2 
   8  chr8_73862529     AKia    A    C        0      0        2 
   8  chr8_73862529     AOna    A    C        0      0        2 
   8  chr8_73862529     ASom    A    C        0      0        2 
   8  chr8_73862529     HCab    A    C        0      0        2 
   8  chr8_73862529     HPrz    A    C        0      0        2 
   8  chr8_73862529     ZBoe    A    C        0      0        2 
   8  chr8_73862529     ZGre    A    C        0      0        2 
   8  chr8_73862529     ZHar    A    C      0.5      1        2 
   8  chr8_73862529   Sample    A    C        0      0        2 
   8  chr8_73863005     AAsi    A    G        0      0        2 
   8  chr8_73863005     AKia    A    G        0      0        2 
   8  chr8_73863005     AOna    A    G        0      0        2 
   8  chr8_73863005     ASom    A    G        0      0        2 
   8  chr8_73863005     HCab    A    G        1      2        2 
   8  chr8_73863005     HPrz    A    G        1      2        2 
   8  chr8_73863005     ZBoe    A    G        0      0        2 
   8  chr8_73863005     ZGre    A    G        0      0        2 
   8  chr8_73863005     ZHar    A    G        0      0        2 
   8  chr8_73863005   Sample    A    G        0      0        2 
   8  chr8_73882031     AAsi    T    C        0      0        2 
   8  chr8_73882031     AKia    T    C        0      0        2 
   8  chr8_73882031     AOna    T    C        0      0        2 
   8  chr8_73882031     ASom    T    C        0      0        2 
   8  chr8_73882031     HCab    T    C        0      0        2 
   8  chr8_73882031     HPrz    T    C        0      0        2 
   8  chr8_73882031     ZBoe    T    C      0.5      1        2 
   8  chr8_73882031     ZGre    T    C        0      0        2 
   8  chr8_73882031     ZHar    T    C        0      0        2 
   8  chr8_73882031   Sample    T    C        0      0        2 
   8  chr8_73882563     AAsi    A    G        0      0        2 
   8  chr8_73882563     AKia    A    G        0      0        2 
   8  chr8_73882563     AOna    A    G        0      0        2 
   8  chr8_73882563     ASom    A    G        0      0        2 
   8  chr8_73882563     HCab    A    G        1      2        2 
   8  chr8_73882563     HPrz    A    G        1      2        2 
   8  chr8_73882563     ZBoe    A    G        0      0        2 
   8  chr8_73882563     ZGre    A    G        0      0        2 
   8  chr8_73882563     ZHar    A    G        0      0        2 
   8  chr8_73882563   Sample    A    G        0      0        2 
   8  chr8_73894295     AAsi    G    A        0      0        2 
   8  chr8_73894295     AKia    G    A        0      0        2 
   8  chr8_73894295     AOna    G    A        0      0        2 
   8  chr8_73894295     ASom    G    A        0      0        2 
   8  chr8_73894295     HCab    G    A        1      2        2 
   8  chr8_73894295     HPrz    G    A        1      2        2 
   8  chr8_73894295     ZBoe    G    A        0      0        2 
   8  chr8_73894295     ZGre    G    A        0      0        2 
   8  chr8_73894295     ZHar    G    A        0      0        2 
   8  chr8_73894295   Sample    G    A        0      0        2 
   8  chr8_73897446     AAsi    T    C      0.5      1        2 
   8  chr8_73897446     AKia    T    C        0      0        2 
   8  chr8_73897446     AOna    T    C        0      0        2 
   8  chr8_73897446     ASom    T    C        0      0        2 
   8  chr8_73897446     HCab    T    C        0      0        2 
   8  chr8_73897446     HPrz    T    C        0      0        2 
   8  chr8_73897446     ZBoe    T    C        0      0        2 
   8  chr8_73897446     ZGre    T    C        0      0        2 
   8  chr8_73897446     ZHar    T    C        0      0        2 
   8  chr8_73897446   Sample    T    C        0      0        2 
   8  chr8_73897792     AAsi    G    A        0      0        2 
   8  chr8_73897792     AKia    G    A        0      0        2 
   8  chr8_73897792     AOna    G    A        0      0        2 
   8  chr8_73897792     ASom    G    A      0.5      1        2 
   8  chr8_73897792     HCab    G    A        0      0        2 
   8  chr8_73897792     HPrz    G    A        0      0        2 
   8  chr8_73897792     ZBoe    G    A        0      0        2 
   8  chr8_73897792     ZGre    G    A        0      0        2 
   8  chr8_73897792     ZHar    G    A        0      0        2 
   8  chr8_73897792   Sample    G    A        0      0        2 
   8  chr8_73898637     AAsi    A    G        0      0        2 
   8  chr8_73898637     AKia    A    G        0      0        2 
   8  chr8_73898637     AOna    A    G        0      0        2 
   8  chr8_73898637     ASom    A    G        0      0        2 
   8  chr8_73898637     HCab    A    G        1      2        2 
   8  chr8_73898637     HPrz    A    G        1      2        2 
   8  chr8_73898637     ZBoe    A    G        0      0        2 
   8  chr8_73898637     ZGre    A    G        0      0        2 
   8  chr8_73898637     ZHar    A    G        0      0        2 
   8  chr8_73898637   Sample    A    G        0      0        2 
   8  chr8_73898701     AAsi    A    G        1      2        2 
   8  chr8_73898701     AKia    A    G        0      0        2 
   8  chr8_73898701     AOna    A    G        0      0        2 
   8  chr8_73898701     ASom    A    G        1      2        2 
   8  chr8_73898701     HCab    A    G        0      0        2 
   8  chr8_73898701     HPrz    A    G        0      0        2 
   8  chr8_73898701     ZBoe    A    G        0      0        2 
   8  chr8_73898701     ZGre    A    G        0      0        2 
   8  chr8_73898701     ZHar    A    G        0      0        2 
   8  chr8_73898701   Sample    A    G        1      2        2 
   8  chr8_73902734     AAsi    G    C        0      0        2 
   8  chr8_73902734     AKia    G    C        0      0        2 
   8  chr8_73902734     AOna    G    C        0      0        2 
   8  chr8_73902734     ASom    G    C        0      0        2 
   8  chr8_73902734     HCab    G    C        1      2        2 
   8  chr8_73902734     HPrz    G    C        1      2        2 
   8  chr8_73902734     ZBoe    G    C        0      0        2 
   8  chr8_73902734     ZGre    G    C        0      0        2 
   8  chr8_73902734     ZHar    G    C        0      0        2 
   8  chr8_73902734   Sample    G    C        0      0        2 
   8  chr8_73906326     AAsi    G    A        0      0        2 
   8  chr8_73906326     AKia    G    A        0      0        2 
   8  chr8_73906326     AOna    G    A        0      0        2 
   8  chr8_73906326     ASom    G    A        0      0        2 
   8  chr8_73906326     HCab    G    A        0      0        2 
   8  chr8_73906326     HPrz    G    A        0      0        2 
   8  chr8_73906326     ZBoe    G    A      0.5      1        2 
   8  chr8_73906326     ZGre    G    A        0      0        2 
   8  chr8_73906326     ZHar    G    A        0      0        2 
   8  chr8_73906326   Sample    G    A        0      0        2 
   8  chr8_73911868     AAsi    A    G        0      0        2 
   8  chr8_73911868     AKia    A    G        0      0        2 
   8  chr8_73911868     AOna    A    G        0      0        2 
   8  chr8_73911868     ASom    A    G        0      0        2 
   8  chr8_73911868     HCab    A    G        1      2        2 
   8  chr8_73911868     HPrz    A    G        1      2        2 
   8  chr8_73911868     ZBoe    A    G        0      0        2 
   8  chr8_73911868     ZGre    A    G        0      0        2 
   8  chr8_73911868     ZHar    A    G        0      0        2 
   8  chr8_73911868   Sample    A    G        0      0        2 
   8  chr8_73912067     AAsi    T    A      0.5      1        2 
   8  chr8_73912067     AKia    T    A        0      0        2 
   8  chr8_73912067     AOna    T    A        0      0        2 
   8  chr8_73912067     ASom    T    A        0      0        2 
   8  chr8_73912067     HCab    T    A        0      0        2 
   8  chr8_73912067     HPrz    T    A        0      0        2 
   8  chr8_73912067     ZBoe    T    A        0      0        2 
   8  chr8_73912067     ZGre    T    A        0      0        2 
   8  chr8_73912067     ZHar    T    A        0      0        2 
   8  chr8_73912067   Sample    T    A        0      0        2 
   8  chr8_73922226     AAsi    C    G        0      0        2 
   8  chr8_73922226     AKia    C    G        0      0        2 
   8  chr8_73922226     AOna    C    G        0      0        2 
   8  chr8_73922226     ASom    C    G        0      0        2 
   8  chr8_73922226     HCab    C    G        0      0        2 
   8  chr8_73922226     HPrz    C    G        0      0        2 
   8  chr8_73922226     ZBoe    C    G      0.5      1        2 
   8  chr8_73922226     ZGre    C    G        0      0        2 
   8  chr8_73922226     ZHar    C    G        0      0        2 
   8  chr8_73922226   Sample    C    G        0      0        2 
   8  chr8_73925444     AAsi    A    C        0      0        2 
   8  chr8_73925444     AKia    A    C        0      0        2 
   8  chr8_73925444     AOna    A    C      0.5      1        2 
   8  chr8_73925444     ASom    A    C        0      0        2 
   8  chr8_73925444     HCab    A    C        0      0        2 
   8  chr8_73925444     HPrz    A    C        0      0        2 
   8  chr8_73925444     ZBoe    A    C        0      0        2 
   8  chr8_73925444     ZGre    A    C        0      0        2 
   8  chr8_73925444     ZHar    A    C        0      0        2 
   8  chr8_73925444   Sample    A    C        0      0        2 
   8  chr8_73935513     AAsi    G    C        0      0        2 
   8  chr8_73935513     AKia    G    C        0      0        2 
   8  chr8_73935513     AOna    G    C        0      0        2 
   8  chr8_73935513     ASom    G    C        0      0        2 
   8  chr8_73935513     HCab    G    C        0      0        2 
   8  chr8_73935513     HPrz    G    C        0      0        2 
   8  chr8_73935513     ZBoe    G    C      0.5      1        2 
   8  chr8_73935513     ZGre    G    C        0      0        2 
   8  chr8_73935513     ZHar    G    C        0      0        2 
   8  chr8_73935513   Sample    G    C        0      0        2 
   8  chr8_73936250     AAsi    C    A        0      0        2 
   8  chr8_73936250     AKia    C    A        1      2        2 
   8  chr8_73936250     AOna    C    A      0.5      1        2 
   8  chr8_73936250     ASom    C    A        0      0        2 
   8  chr8_73936250     HCab    C    A        0      0        2 
   8  chr8_73936250     HPrz    C    A        0      0        2 
   8  chr8_73936250     ZBoe    C    A        0      0        2 
   8  chr8_73936250     ZGre    C    A        0      0        2 
   8  chr8_73936250     ZHar    C    A        0      0        2 
   8  chr8_73936250   Sample    C    A        0      0        2 
   8  chr8_73957891     AAsi    C    G        0      0        2 
   8  chr8_73957891     AKia    C    G        0      0        2 
   8  chr8_73957891     AOna    C    G        0      0        2 
   8  chr8_73957891     ASom    C    G        0      0        2 
   8  chr8_73957891     HCab    C    G        1      2        2 
   8  chr8_73957891     HPrz    C    G        1      2        2 
   8  chr8_73957891     ZBoe    C    G        0      0        2 
   8  chr8_73957891     ZGre    C    G        0      0        2 
   8  chr8_73957891     ZHar    C    G        0      0        2 
   8  chr8_73957891   Sample    C    G        0      0        2 
   8  chr8_73958868     AAsi    T    C        0      0        2 
   8  chr8_73958868     AKia    T    C        1      2        2 
   8  chr8_73958868     AOna    T    C      0.5      1        2 
   8  chr8_73958868     ASom    T    C        0      0        2 
   8  chr8_73958868     HCab    T    C        0      0        2 
   8  chr8_73958868     HPrz    T    C        0      0        2 
   8  chr8_73958868     ZBoe    T    C        1      2        2 
   8  chr8_73958868     ZGre    T    C        0      0        2 
   8  chr8_73958868     ZHar    T    C        0      0        2 
   8  chr8_73958868   Sample    T    C        0      0        2 
   8  chr8_73967363     AAsi    T    C        0      0        2 
   8  chr8_73967363     AKia    T    C        1      2        2 
   8  chr8_73967363     AOna    T    C      0.5      1        2 
   8  chr8_73967363     ASom    T    C        0      0        2 
   8  chr8_73967363     HCab    T    C        0      0        2 
   8  chr8_73967363     HPrz    T    C        0      0        2 
   8  chr8_73967363     ZBoe    T    C        0      0        2 
   8  chr8_73967363     ZGre    T    C        0      0        2 
   8  chr8_73967363     ZHar    T    C        0      0        2 
   8  chr8_73967363   Sample    T    C        0      0        2 
   8  chr8_73969236     AAsi    T    C        0      0        2 
   8  chr8_73969236     AKia    T    C        0      0        2 
   8  chr8_73969236     AOna    T    C        0      0        2 
   8  chr8_73969236     ASom    T    C        0      0        2 
   8  chr8_73969236     HCab    T    C        0      0        2 
   8  chr8_73969236     HPrz    T    C        0      0        2 
   8  chr8_73969236     ZBoe    T    C        1      2        2 
   8  chr8_73969236     ZGre    T    C        0      0        2 
   8  chr8_73969236     ZHar    T    C        0      0        2 
   8  chr8_73969236   Sample    T    C        0      0        2 
   8  chr8_73972415     AAsi    T    A        1      2        2 
   8  chr8_73972415     AKia    T    A        0      0        2 
   8  chr8_73972415     AOna    T    A        0      0        2 
   8  chr8_73972415     ASom    T    A        1      2        2 
   8  chr8_73972415     HCab    T    A        0      0        2 
   8  chr8_73972415     HPrz    T    A        0      0        2 
   8  chr8_73972415     ZBoe    T    A        0      0        2 
   8  chr8_73972415     ZGre    T    A        0      0        2 
   8  chr8_73972415     ZHar    T    A        0      0        2 
   8  chr8_73972415   Sample    T    A        1      2        2 
   8  chr8_73984341     AAsi    G    C        0      0        2 
   8  chr8_73984341     AKia    G    C        0      0        2 
   8  chr8_73984341     AOna    G    C        0      0        2 
   8  chr8_73984341     ASom    G    C        0      0        2 
   8  chr8_73984341     HCab    G    C        1      2        2 
   8  chr8_73984341     HPrz    G    C        1      2        2 
   8  chr8_73984341     ZBoe    G    C        0      0        2 
   8  chr8_73984341     ZGre    G    C        0      0        2 
   8  chr8_73984341     ZHar    G    C        0      0        2 
   8  chr8_73984341   Sample    G    C        0      0        2 
   8  chr8_73990338     AAsi    C    T        0      0        2 
   8  chr8_73990338     AKia    C    T        0      0        2 
   8  chr8_73990338     AOna    C    T        0      0        2 
   8  chr8_73990338     ASom    C    T        0      0        2 
   8  chr8_73990338     HCab    C    T        1      2        2 
   8  chr8_73990338     HPrz    C    T        1      2        2 
   8  chr8_73990338     ZBoe    C    T        0      0        2 
   8  chr8_73990338     ZGre    C    T        0      0        2 
   8  chr8_73990338     ZHar    C    T        0      0        2 
   8  chr8_73990338   Sample    C    T        0      0        2 
   8  chr8_73994845     AAsi    T    C        0      0        2 
   8  chr8_73994845     AKia    T    C        0      0        2 
   8  chr8_73994845     AOna    T    C        0      0        2 
   8  chr8_73994845     ASom    T    C        0      0        2 
   8  chr8_73994845     HCab    T    C        0      0        2 
   8  chr8_73994845     HPrz    T    C        0      0        2 
   8  chr8_73994845     ZBoe    T    C        0      0        2 
   8  chr8_73994845     ZGre    T    C        0      0        2 
   8  chr8_73994845     ZHar    T    C        1      2        2 
   8  chr8_73994845   Sample    T    C        0      0        2 
   8  chr8_73998074     AAsi    T    C        0      0        2 
   8  chr8_73998074     AKia    T    C        0      0        2 
   8  chr8_73998074     AOna    T    C        0      0        2 
   8  chr8_73998074     ASom    T    C        0      0        2 
   8  chr8_73998074     HCab    T    C        0      0        2 
   8  chr8_73998074     HPrz    T    C        0      0        2 
   8  chr8_73998074     ZBoe    T    C        0      0        2 
   8  chr8_73998074     ZGre    T    C        1      2        2 
   8  chr8_73998074     ZHar    T    C        0      0        2 
   8  chr8_73998074   Sample    T    C        0      0        2 
   8  chr8_74002674     AAsi    G    T        0      0        2 
   8  chr8_74002674     AKia    G    T        0      0        2 
   8  chr8_74002674     AOna    G    T        0      0        2 
   8  chr8_74002674     ASom    G    T        0      0        2 
   8  chr8_74002674     HCab    G    T        0      0        2 
   8  chr8_74002674     HPrz    G    T        0      0        2 
   8  chr8_74002674     ZBoe    G    T        0      0        2 
   8  chr8_74002674     ZGre    G    T        1      2        2 
   8  chr8_74002674     ZHar    G    T        0      0        2 
   8  chr8_74002674   Sample    G    T        0      0        2 
   8  chr8_74007426     AAsi    A    C        0      0        2 
   8  chr8_74007426     AKia    A    C        0      0        2 
   8  chr8_74007426     AOna    A    C      0.5      1        2 
   8  chr8_74007426     ASom    A    C        0      0        2 
   8  chr8_74007426     HCab    A    C        0      0        2 
   8  chr8_74007426     HPrz    A    C        0      0        2 
   8  chr8_74007426     ZBoe    A    C        0      0        2 
   8  chr8_74007426     ZGre    A    C        0      0        2 
   8  chr8_74007426     ZHar    A    C        0      0        2 
   8  chr8_74007426   Sample    A    C        0      0        2 
   8  chr8_74011976     AAsi    A    G        0      0        2 
   8  chr8_74011976     AKia    A    G      0.5      1        2 
   8  chr8_74011976     AOna    A    G        0      0        2 
   8  chr8_74011976     ASom    A    G        0      0        2 
   8  chr8_74011976     HCab    A    G        0      0        2 
   8  chr8_74011976     HPrz    A    G        0      0        2 
   8  chr8_74011976     ZBoe    A    G        0      0        2 
   8  chr8_74011976     ZGre    A    G        0      0        2 
   8  chr8_74011976     ZHar    A    G        0      0        2 
   8  chr8_74011976   Sample    A    G        0      0        2 
   8  chr8_74018054     AAsi    C    T        0      0        2 
   8  chr8_74018054     AKia    C    T        0      0        2 
   8  chr8_74018054     AOna    C    T        0      0        2 
   8  chr8_74018054     ASom    C    T        0      0        2 
   8  chr8_74018054     HCab    C    T        1      2        2 
   8  chr8_74018054     HPrz    C    T      0.5      1        2 
   8  chr8_74018054     ZBoe    C    T        0      0        2 
   8  chr8_74018054     ZGre    C    T        0      0        2 
   8  chr8_74018054     ZHar    C    T        0      0        2 
   8  chr8_74018054   Sample    C    T        0      0        2 
   8  chr8_74021125     AAsi    A    C        0      0        2 
   8  chr8_74021125     AKia    A    C        0      0        2 
   8  chr8_74021125     AOna    A    C      0.5      1        2 
   8  chr8_74021125     ASom    A    C        0      0        2 
   8  chr8_74021125     HCab    A    C        0      0        2 
   8  chr8_74021125     HPrz    A    C        0      0        2 
   8  chr8_74021125     ZBoe    A    C        0      0        2 
   8  chr8_74021125     ZGre    A    C        0      0        2 
   8  chr8_74021125     ZHar    A    C        0      0        2 
   8  chr8_74021125   Sample    A    C        0      0        2 
   8  chr8_74023383     AAsi    A    G        0      0        2 
   8  chr8_74023383     AKia    A    G        0      0        2 
   8  chr8_74023383     AOna    A    G        0      0        2 
   8  chr8_74023383     ASom    A    G        0      0        2 
   8  chr8_74023383     HCab    A    G        1      2        2 
   8  chr8_74023383     HPrz    A    G        1      2        2 
   8  chr8_74023383     ZBoe    A    G        0      0        2 
   8  chr8_74023383     ZGre    A    G        0      0        2 
   8  chr8_74023383     ZHar    A    G        0      0        2 
   8  chr8_74023383   Sample    A    G        0      0        2 
   8  chr8_74023876     AAsi    G    T        0      0        2 
   8  chr8_74023876     AKia    G    T        0      0        2 
   8  chr8_74023876     AOna    G    T        0      0        2 
   8  chr8_74023876     ASom    G    T        0      0        2 
   8  chr8_74023876     HCab    G    T        0      0        2 
   8  chr8_74023876     HPrz    G    T        0      0        2 
   8  chr8_74023876     ZBoe    G    T        0      0        2 
   8  chr8_74023876     ZGre    G    T        1      2        2 
   8  chr8_74023876     ZHar    G    T        0      0        2 
   8  chr8_74023876   Sample    G    T        0      0        2 
   8  chr8_74031780     AAsi    T    C        0      0        2 
   8  chr8_74031780     AKia    T    C        0      0        2 
   8  chr8_74031780     AOna    T    C        0      0        2 
   8  chr8_74031780     ASom    T    C        0      0        2 
   8  chr8_74031780     HCab    T    C        1      2        2 
   8  chr8_74031780     HPrz    T    C        1      2        2 
   8  chr8_74031780     ZBoe    T    C        0      0        2 
   8  chr8_74031780     ZGre    T    C        0      0        2 
   8  chr8_74031780     ZHar    T    C        0      0        2 
   8  chr8_74031780   Sample    T    C        0      0        2 
   8  chr8_74031836     AAsi    A    G        0      0        2 
   8  chr8_74031836     AKia    A    G        1      2        2 
   8  chr8_74031836     AOna    A    G        0      0        2 
   8  chr8_74031836     ASom    A    G        0      0        2 
   8  chr8_74031836     HCab    A    G        0      0        2 
   8  chr8_74031836     HPrz    A    G        0      0        2 
   8  chr8_74031836     ZBoe    A    G        0      0        2 
   8  chr8_74031836     ZGre    A    G        0      0        2 
   8  chr8_74031836     ZHar    A    G        0      0        2 
   8  chr8_74031836   Sample    A    G        0      0        2 
   8  chr8_74035537     AAsi    A    G        0      0        2 
   8  chr8_74035537     AKia    A    G        0      0        2 
   8  chr8_74035537     AOna    A    G        0      0        2 
   8  chr8_74035537     ASom    A    G        0      0        2 
   8  chr8_74035537     HCab    A    G        1      2        2 
   8  chr8_74035537     HPrz    A    G        1      2        2 
   8  chr8_74035537     ZBoe    A    G        0      0        2 
   8  chr8_74035537     ZGre    A    G        0      0        2 
   8  chr8_74035537     ZHar    A    G        0      0        2 
   8  chr8_74035537   Sample    A    G        0      0        2 
   8  chr8_74041036     AAsi    T    C        0      0        2 
   8  chr8_74041036     AKia    T    C        0      0        2 
   8  chr8_74041036     AOna    T    C        0      0        2 
   8  chr8_74041036     ASom    T    C      0.5      1        2 
   8  chr8_74041036     HCab    T    C        0      0        2 
   8  chr8_74041036     HPrz    T    C        0      0        2 
   8  chr8_74041036     ZBoe    T    C        0      0        2 
   8  chr8_74041036     ZGre    T    C        0      0        2 
   8  chr8_74041036     ZHar    T    C        0      0        2 
   8  chr8_74041036   Sample    T    C        0      0        2 
   8  chr8_74042198     AAsi    C    T        0      0        2 
   8  chr8_74042198     AKia    C    T        1      2        2 
   8  chr8_74042198     AOna    C    T        0      0        2 
   8  chr8_74042198     ASom    C    T        0      0        2 
   8  chr8_74042198     HCab    C    T        0      0        2 
   8  chr8_74042198     HPrz    C    T        0      0        2 
   8  chr8_74042198     ZBoe    C    T        0      0        2 
   8  chr8_74042198     ZGre    C    T        0      0        2 
   8  chr8_74042198     ZHar    C    T        0      0        2 
   8  chr8_74042198   Sample    C    T        0      0        2 
   8  chr8_74042469     AAsi    A    G        0      0        2 
   8  chr8_74042469     AKia    A    G        0      0        2 
   8  chr8_74042469     AOna    A    G        0      0        2 
   8  chr8_74042469     ASom    A    G        0      0        2 
   8  chr8_74042469     HCab    A    G        1      2        2 
   8  chr8_74042469     HPrz    A    G        1      2        2 
   8  chr8_74042469     ZBoe    A    G        0      0        2 
   8  chr8_74042469     ZGre    A    G        0      0        2 
   8  chr8_74042469     ZHar    A    G        0      0        2 
   8  chr8_74042469   Sample    A    G        0      0        2 
   8  chr8_74043295     AAsi    A    T        0      0        2 
   8  chr8_74043295     AKia    A    T        0      0        2 
   8  chr8_74043295     AOna    A    T        0      0        2 
   8  chr8_74043295     ASom    A    T        1      2        2 
   8  chr8_74043295     HCab    A    T        0      0        2 
   8  chr8_74043295     HPrz    A    T        0      0        2 
   8  chr8_74043295     ZBoe    A    T        0      0        2 
   8  chr8_74043295     ZGre    A    T        0      0        2 
   8  chr8_74043295     ZHar    A    T        0      0        2 
   8  chr8_74043295   Sample    A    T        0      0        2 
   8  chr8_74045098     AAsi    T    A        0      0        2 
   8  chr8_74045098     AKia    T    A        0      0        2 
   8  chr8_74045098     AOna    T    A        0      0        2 
   8  chr8_74045098     ASom    T    A        0      0        2 
   8  chr8_74045098     HCab    T    A        0      0        2 
   8  chr8_74045098     HPrz    T    A        0      0        2 
   8  chr8_74045098     ZBoe    T    A        0      0        2 
   8  chr8_74045098     ZGre    T    A        1      2        2 
   8  chr8_74045098     ZHar    T    A        0      0        2 
   8  chr8_74045098   Sample    T    A        0      0        2 
   8  chr8_74050328     AAsi    A    G        0      0        2 
   8  chr8_74050328     AKia    A    G        0      0        2 
   8  chr8_74050328     AOna    A    G        0      0        2 
   8  chr8_74050328     ASom    A    G        0      0        2 
   8  chr8_74050328     HCab    A    G        1      2        2 
   8  chr8_74050328     HPrz    A    G        1      2        2 
   8  chr8_74050328     ZBoe    A    G        0      0        2 
   8  chr8_74050328     ZGre    A    G        0      0        2 
   8  chr8_74050328     ZHar    A    G        0      0        2 
   8  chr8_74050328   Sample    A    G        0      0        2 
   8  chr8_74050419     AAsi    A    G        0      0        2 
   8  chr8_74050419     AKia    A    G        0      0        2 
   8  chr8_74050419     AOna    A    G      0.5      1        2 
   8  chr8_74050419     ASom    A    G        0      0        2 
   8  chr8_74050419     HCab    A    G        0      0        2 
   8  chr8_74050419     HPrz    A    G        0      0        2 
   8  chr8_74050419     ZBoe    A    G        0      0        2 
   8  chr8_74050419     ZGre    A    G        0      0        2 
   8  chr8_74050419     ZHar    A    G        0      0        2 
   8  chr8_74050419   Sample    A    G        0      0        2 
   8  chr8_74055203     AAsi    A    G        0      0        2 
   8  chr8_74055203     AKia    A    G        0      0        2 
   8  chr8_74055203     AOna    A    G        0      0        2 
   8  chr8_74055203     ASom    A    G        0      0        2 
   8  chr8_74055203     HCab    A    G        0      0        2 
   8  chr8_74055203     HPrz    A    G      0.5      1        2 
   8  chr8_74055203     ZBoe    A    G        0      0        2 
   8  chr8_74055203     ZGre    A    G        0      0        2 
   8  chr8_74055203     ZHar    A    G        0      0        2 
   8  chr8_74055203   Sample    A    G        0      0        2 
   8  chr8_74055448     AAsi    A    G      0.5      1        2 
   8  chr8_74055448     AKia    A    G        0      0        2 
   8  chr8_74055448     AOna    A    G        0      0        2 
   8  chr8_74055448     ASom    A    G        0      0        2 
   8  chr8_74055448     HCab    A    G        0      0        2 
   8  chr8_74055448     HPrz    A    G        0      0        2 
   8  chr8_74055448     ZBoe    A    G        0      0        2 
   8  chr8_74055448     ZGre    A    G        0      0        2 
   8  chr8_74055448     ZHar    A    G        0      0        2 
   8  chr8_74055448   Sample    A    G        0      0        2 
   8  chr8_74055602     AAsi    G    A        0      0        2 
   8  chr8_74055602     AKia    G    A        0      0        2 
   8  chr8_74055602     AOna    G    A        0      0        2 
   8  chr8_74055602     ASom    G    A        0      0        2 
   8  chr8_74055602     HCab    G    A        0      0        2 
   8  chr8_74055602     HPrz    G    A        0      0        2 
   8  chr8_74055602     ZBoe    G    A        0      0        2 
   8  chr8_74055602     ZGre    G    A        0      0        2 
   8  chr8_74055602     ZHar    G    A        1      2        2 
   8  chr8_74055602   Sample    G    A        0      0        2 
   8  chr8_74055666     AAsi    C    T        0      0        2 
   8  chr8_74055666     AKia    C    T        0      0        2 
   8  chr8_74055666     AOna    C    T        0      0        2 
   8  chr8_74055666     ASom    C    T        0      0        2 
   8  chr8_74055666     HCab    C    T        0      0        2 
   8  chr8_74055666     HPrz    C    T        0      0        2 
   8  chr8_74055666     ZBoe    C    T        0      0        2 
   8  chr8_74055666     ZGre    C    T        1      2        2 
   8  chr8_74055666     ZHar    C    T        0      0        2 
   8  chr8_74055666   Sample    C    T        0      0        2 
   8  chr8_74056981     AAsi    C    T        0      0        2 
   8  chr8_74056981     AKia    C    T        0      0        2 
   8  chr8_74056981     AOna    C    T        0      0        2 
   8  chr8_74056981     ASom    C    T        0      0        2 
   8  chr8_74056981     HCab    C    T        1      2        2 
   8  chr8_74056981     HPrz    C    T        1      2        2 
   8  chr8_74056981     ZBoe    C    T        0      0        2 
   8  chr8_74056981     ZGre    C    T        0      0        2 
   8  chr8_74056981     ZHar    C    T        0      0        2 
   8  chr8_74056981   Sample    C    T        0      0        2 
   8  chr8_74059089     AAsi    A    G        0      0        2 
   8  chr8_74059089     AKia    A    G        0      0        2 
   8  chr8_74059089     AOna    A    G      0.5      1        2 
   8  chr8_74059089     ASom    A    G        0      0        2 
   8  chr8_74059089     HCab    A    G        0      0        2 
   8  chr8_74059089     HPrz    A    G        0      0        2 
   8  chr8_74059089     ZBoe    A    G        0      0        2 
   8  chr8_74059089     ZGre    A    G        0      0        2 
   8  chr8_74059089     ZHar    A    G        0      0        2 
   8  chr8_74059089   Sample    A    G        0      0        2 
   8  chr8_74060235     AAsi    C    T        0      0        2 
   8  chr8_74060235     AKia    C    T        0      0        2 
   8  chr8_74060235     AOna    C    T        0      0        2 
   8  chr8_74060235     ASom    C    T        0      0        2 
   8  chr8_74060235     HCab    C    T        0      0        2 
   8  chr8_74060235     HPrz    C    T        0      0        2 
   8  chr8_74060235     ZBoe    C    T        0      0        2 
   8  chr8_74060235     ZGre    C    T        1      2        2 
   8  chr8_74060235     ZHar    C    T        0      0        2 
   8  chr8_74060235   Sample    C    T        0      0        2 
   8  chr8_74066998     AAsi    C    G        0      0        2 
   8  chr8_74066998     AKia    C    G        0      0        2 
   8  chr8_74066998     AOna    C    G        0      0        2 
   8  chr8_74066998     ASom    C    G        0      0        2 
   8  chr8_74066998     HCab    C    G        0      0        2 
   8  chr8_74066998     HPrz    C    G      0.5      1        2 
   8  chr8_74066998     ZBoe    C    G        0      0        2 
   8  chr8_74066998     ZGre    C    G        0      0        2 
   8  chr8_74066998     ZHar    C    G        0      0        2 
   8  chr8_74066998   Sample    C    G        0      0        2 
   8  chr8_74070493     AAsi    C    T        0      0        2 
   8  chr8_74070493     AKia    C    T        0      0        2 
   8  chr8_74070493     AOna    C    T      0.5      1        2 
   8  chr8_74070493     ASom    C    T        0      0        2 
   8  chr8_74070493     HCab    C    T        0      0        2 
   8  chr8_74070493     HPrz    C    T        0      0        2 
   8  chr8_74070493     ZBoe    C    T        0      0        2 
   8  chr8_74070493     ZGre    C    T        0      0        2 
   8  chr8_74070493     ZHar    C    T        0      0        2 
   8  chr8_74070493   Sample    C    T        0      0        2 
   8  chr8_74083382     AAsi    T    C        1      2        2 
   8  chr8_74083382     AKia    T    C        0      0        2 
   8  chr8_74083382     AOna    T    C        0      0        2 
   8  chr8_74083382     ASom    T    C        1      2        2 
   8  chr8_74083382     HCab    T    C        0      0        2 
   8  chr8_74083382     HPrz    T    C        0      0        2 
   8  chr8_74083382     ZBoe    T    C        0      0        2 
   8  chr8_74083382     ZGre    T    C        0      0        2 
   8  chr8_74083382     ZHar    T    C        0      0        2 
   8  chr8_74083382   Sample    T    C        1      2        2 
   8  chr8_74090032     AAsi    A    C        0      0        2 
   8  chr8_74090032     AKia    A    C        0      0        2 
   8  chr8_74090032     AOna    A    C      0.5      1        2 
   8  chr8_74090032     ASom    A    C        0      0        2 
   8  chr8_74090032     HCab    A    C        0      0        2 
   8  chr8_74090032     HPrz    A    C        0      0        2 
   8  chr8_74090032     ZBoe    A    C        0      0        2 
   8  chr8_74090032     ZGre    A    C        0      0        2 
   8  chr8_74090032     ZHar    A    C        0      0        2 
   8  chr8_74090032   Sample    A    C        0      0        2 
   8  chr8_74107428     AAsi    A    G        0      0        2 
   8  chr8_74107428     AKia    A    G        0      0        2 
   8  chr8_74107428     AOna    A    G        0      0        2 
   8  chr8_74107428     ASom    A    G        0      0        2 
   8  chr8_74107428     HCab    A    G        0      0        2 
   8  chr8_74107428     HPrz    A    G        0      0        2 
   8  chr8_74107428     ZBoe    A    G        0      0        2 
   8  chr8_74107428     ZGre    A    G        0      0        2 
   8  chr8_74107428     ZHar    A    G      0.5      1        2 
   8  chr8_74107428   Sample    A    G        0      0        2 
   8  chr8_74112363     AAsi    G    A        0      0        2 
   8  chr8_74112363     AKia    G    A        0      0        2 
   8  chr8_74112363     AOna    G    A        0      0        2 
   8  chr8_74112363     ASom    G    A        0      0        2 
   8  chr8_74112363     HCab    G    A        0      0        2 
   8  chr8_74112363     HPrz    G    A        0      0        2 
   8  chr8_74112363     ZBoe    G    A        0      0        2 
   8  chr8_74112363     ZGre    G    A        0      0        2 
   8  chr8_74112363     ZHar    G    A      0.5      1        2 
   8  chr8_74112363   Sample    G    A        0      0        2 
   8  chr8_74119164     AAsi    T    C        0      0        2 
   8  chr8_74119164     AKia    T    C        0      0        2 
   8  chr8_74119164     AOna    T    C        0      0        2 
   8  chr8_74119164     ASom    T    C        0      0        2 
   8  chr8_74119164     HCab    T    C      0.5      1        2 
   8  chr8_74119164     HPrz    T    C      0.5      1        2 
   8  chr8_74119164     ZBoe    T    C        0      0        2 
   8  chr8_74119164     ZGre    T    C        0      0        2 
   8  chr8_74119164     ZHar    T    C        0      0        2 
   8  chr8_74119164   Sample    T    C        0      0        2 
   8  chr8_74133197     AAsi    T    C        0      0        2 
   8  chr8_74133197     AKia    T    C        0      0        2 
   8  chr8_74133197     AOna    T    C        0      0        2 
   8  chr8_74133197     ASom    T    C        0      0        2 
   8  chr8_74133197     HCab    T    C        0      0        2 
   8  chr8_74133197     HPrz    T    C        0      0        2 
   8  chr8_74133197     ZBoe    T    C        0      0        2 
   8  chr8_74133197     ZGre    T    C        1      2        2 
   8  chr8_74133197     ZHar    T    C        0      0        2 
   8  chr8_74133197   Sample    T    C        0      0        2 
   8  chr8_74133341     AAsi    G    A        0      0        2 
   8  chr8_74133341     AKia    G    A        0      0        2 
   8  chr8_74133341     AOna    G    A      0.5      1        2 
   8  chr8_74133341     ASom    G    A        0      0        2 
   8  chr8_74133341     HCab    G    A        0      0        2 
   8  chr8_74133341     HPrz    G    A        0      0        2 
   8  chr8_74133341     ZBoe    G    A        0      0        2 
   8  chr8_74133341     ZGre    G    A        0      0        2 
   8  chr8_74133341     ZHar    G    A        0      0        2 
   8  chr8_74133341   Sample    G    A        0      0        2 
   8  chr8_74141583     AAsi    A    G        0      0        2 
   8  chr8_74141583     AKia    A    G        0      0        2 
   8  chr8_74141583     AOna    A    G        0      0        2 
   8  chr8_74141583     ASom    A    G        0      0        2 
   8  chr8_74141583     HCab    A    G        1      2        2 
   8  chr8_74141583     HPrz    A    G        1      2        2 
   8  chr8_74141583     ZBoe    A    G        0      0        2 
   8  chr8_74141583     ZGre    A    G        0      0        2 
   8  chr8_74141583     ZHar    A    G        0      0        2 
   8  chr8_74141583   Sample    A    G        0      0        2 
   8  chr8_74142804     AAsi    T    C        0      0        2 
   8  chr8_74142804     AKia    T    C        0      0        2 
   8  chr8_74142804     AOna    T    C        0      0        2 
   8  chr8_74142804     ASom    T    C        0      0        2 
   8  chr8_74142804     HCab    T    C        0      0        2 
   8  chr8_74142804     HPrz    T    C        0      0        2 
   8  chr8_74142804     ZBoe    T    C        1      2        2 
   8  chr8_74142804     ZGre    T    C        0      0        2 
   8  chr8_74142804     ZHar    T    C        1      2        2 
   8  chr8_74142804   Sample    T    C        0      0        2 
   8  chr8_74147937     AAsi    G    C        0      0        2 
   8  chr8_74147937     AKia    G    C        0      0        2 
   8  chr8_74147937     AOna    G    C        0      0        2 
   8  chr8_74147937     ASom    G    C        0      0        2 
   8  chr8_74147937     HCab    G    C        0      0        2 
   8  chr8_74147937     HPrz    G    C      0.5      1        2 
   8  chr8_74147937     ZBoe    G    C        0      0        2 
   8  chr8_74147937     ZGre    G    C        0      0        2 
   8  chr8_74147937     ZHar    G    C        0      0        2 
   8  chr8_74147937   Sample    G    C        0      0        2 
   8  chr8_74163427     AAsi    T    C        0      0        2 
   8  chr8_74163427     AKia    T    C        0      0        2 
   8  chr8_74163427     AOna    T    C        0      0        2 
   8  chr8_74163427     ASom    T    C        0      0        2 
   8  chr8_74163427     HCab    T    C        0      0        2 
   8  chr8_74163427     HPrz    T    C      0.5      1        2 
   8  chr8_74163427     ZBoe    T    C        0      0        2 
   8  chr8_74163427     ZGre    T    C        0      0        2 
   8  chr8_74163427     ZHar    T    C        0      0        2 
   8  chr8_74163427   Sample    T    C        0      0        2 
   8  chr8_74163433     AAsi    T    G        0      0        2 
   8  chr8_74163433     AKia    T    G        0      0        2 
   8  chr8_74163433     AOna    T    G        0      0        2 
   8  chr8_74163433     ASom    T    G        0      0        2 
   8  chr8_74163433     HCab    T    G        0      0        2 
   8  chr8_74163433     HPrz    T    G        0      0        2 
   8  chr8_74163433     ZBoe    T    G      0.5      1        2 
   8  chr8_74163433     ZGre    T    G        0      0        2 
   8  chr8_74163433     ZHar    T    G        0      0        2 
   8  chr8_74163433   Sample    T    G        0      0        2 
   8  chr8_74171802     AAsi    T    G        0      0        2 
   8  chr8_74171802     AKia    T    G        0      0        2 
   8  chr8_74171802     AOna    T    G        0      0        2 
   8  chr8_74171802     ASom    T    G        0      0        2 
   8  chr8_74171802     HCab    T    G        0      0        2 
   8  chr8_74171802     HPrz    T    G        0      0        2 
   8  chr8_74171802     ZBoe    T    G        0      0        2 
   8  chr8_74171802     ZGre    T    G        0      0        2 
   8  chr8_74171802     ZHar    T    G        1      2        2 
   8  chr8_74171802   Sample    T    G        0      0        2 
   8  chr8_74174452     AAsi    T    C        0      0        2 
   8  chr8_74174452     AKia    T    C        0      0        2 
   8  chr8_74174452     AOna    T    C        0      0        2 
   8  chr8_74174452     ASom    T    C      0.5      1        2 
   8  chr8_74174452     HCab    T    C        0      0        2 
   8  chr8_74174452     HPrz    T    C        0      0        2 
   8  chr8_74174452     ZBoe    T    C        0      0        2 
   8  chr8_74174452     ZGre    T    C        0      0        2 
   8  chr8_74174452     ZHar    T    C        0      0        2 
   8  chr8_74174452   Sample    T    C        0      0        2 
   8  chr8_74181906     AAsi    G    A        0      0        2 
   8  chr8_74181906     AKia    G    A        0      0        2 
   8  chr8_74181906     AOna    G    A        0      0        2 
   8  chr8_74181906     ASom    G    A        0      0        2 
   8  chr8_74181906     HCab    G    A        0      0        2 
   8  chr8_74181906     HPrz    G    A        0      0        2 
   8  chr8_74181906     ZBoe    G    A      0.5      1        2 
   8  chr8_74181906     ZGre    G    A        0      0        2 
   8  chr8_74181906     ZHar    G    A        0      0        2 
   8  chr8_74181906   Sample    G    A        0      0        2 
   8  chr8_74186594     AAsi    C    T        0      0        2 
   8  chr8_74186594     AKia    C    T        0      0        2 
   8  chr8_74186594     AOna    C    T        0      0        2 
   8  chr8_74186594     ASom    C    T        0      0        2 
   8  chr8_74186594     HCab    C    T        0      0        2 
   8  chr8_74186594     HPrz    C    T        0      0        2 
   8  chr8_74186594     ZBoe    C    T      0.5      1        2 
   8  chr8_74186594     ZGre    C    T        0      0        2 
   8  chr8_74186594     ZHar    C    T        0      0        2 
   8  chr8_74186594   Sample    C    T        0      0        2 
   8  chr8_74194008     AAsi    C    A        1      2        2 
   8  chr8_74194008     AKia    C    A        0      0        2 
   8  chr8_74194008     AOna    C    A        0      0        2 
   8  chr8_74194008     ASom    C    A        1      2        2 
   8  chr8_74194008     HCab    C    A        0      0        2 
   8  chr8_74194008     HPrz    C    A        0      0        2 
   8  chr8_74194008     ZBoe    C    A        0      0        2 
   8  chr8_74194008     ZGre    C    A        0      0        2 
   8  chr8_74194008     ZHar    C    A        0      0        2 
   8  chr8_74194008   Sample    C    A        1      2        2 
   8  chr8_74207771     AAsi    T    C        0      0        2 
   8  chr8_74207771     AKia    T    C        0      0        2 
   8  chr8_74207771     AOna    T    C        0      0        2 
   8  chr8_74207771     ASom    T    C        0      0        2 
   8  chr8_74207771     HCab    T    C        0      0        2 
   8  chr8_74207771     HPrz    T    C        0      0        2 
   8  chr8_74207771     ZBoe    T    C        0      0        2 
   8  chr8_74207771     ZGre    T    C        0      0        2 
   8  chr8_74207771     ZHar    T    C        1      2        2 
   8  chr8_74207771   Sample    T    C        0      0        2 
   8  chr8_74222925     AAsi    A    G        0      0        2 
   8  chr8_74222925     AKia    A    G        0      0        2 
   8  chr8_74222925     AOna    A    G        0      0        2 
   8  chr8_74222925     ASom    A    G        0      0        2 
   8  chr8_74222925     HCab    A    G        1      2        2 
   8  chr8_74222925     HPrz    A    G        1      2        2 
   8  chr8_74222925     ZBoe    A    G        0      0        2 
   8  chr8_74222925     ZGre    A    G        0      0        2 
   8  chr8_74222925     ZHar    A    G        0      0        2 
   8  chr8_74222925   Sample    A    G        0      0        2 
   8  chr8_74227018     AAsi    T    C        0      0        2 
   8  chr8_74227018     AKia    T    C        0      0        2 
   8  chr8_74227018     AOna    T    C        0      0        2 
   8  chr8_74227018     ASom    T    C        0      0        2 
   8  chr8_74227018     HCab    T    C        0      0        2 
   8  chr8_74227018     HPrz    T    C      0.5      1        2 
   8  chr8_74227018     ZBoe    T    C        0      0        2 
   8  chr8_74227018     ZGre    T    C        0      0        2 
   8  chr8_74227018     ZHar    T    C        0      0        2 
   8  chr8_74227018   Sample    T    C        0      0        2 
   8  chr8_74230779     AAsi    C    G        0      0        2 
   8  chr8_74230779     AKia    C    G        0      0        2 
   8  chr8_74230779     AOna    C    G        0      0        2 
   8  chr8_74230779     ASom    C    G        0      0        2 
   8  chr8_74230779     HCab    C    G        0      0        2 
   8  chr8_74230779     HPrz    C    G        0      0        2 
   8  chr8_74230779     ZBoe    C    G        0      0        2 
   8  chr8_74230779     ZGre    C    G        1      2        2 
   8  chr8_74230779     ZHar    C    G        0      0        2 
   8  chr8_74230779   Sample    C    G        0      0        2 
   8  chr8_74242537     AAsi    G    A        0      0        2 
   8  chr8_74242537     AKia    G    A        0      0        2 
   8  chr8_74242537     AOna    G    A        0      0        2 
   8  chr8_74242537     ASom    G    A        0      0        2 
   8  chr8_74242537     HCab    G    A        0      0        2 
   8  chr8_74242537     HPrz    G    A        0      0        2 
   8  chr8_74242537     ZBoe    G    A      0.5      1        2 
   8  chr8_74242537     ZGre    G    A        0      0        2 
   8  chr8_74242537     ZHar    G    A        0      0        2 
   8  chr8_74242537   Sample    G    A        0      0        2 
   8  chr8_74245755     AAsi    G    A        0      0        2 
   8  chr8_74245755     AKia    G    A        0      0        2 
   8  chr8_74245755     AOna    G    A        0      0        2 
   8  chr8_74245755     ASom    G    A        0      0        2 
   8  chr8_74245755     HCab    G    A        0      0        2 
   8  chr8_74245755     HPrz    G    A        0      0        2 
   8  chr8_74245755     ZBoe    G    A        0      0        2 
   8  chr8_74245755     ZGre    G    A        0      0        2 
   8  chr8_74245755     ZHar    G    A      0.5      1        2 
   8  chr8_74245755   Sample    G    A        0      0        2 
   8  chr8_74256084     AAsi    C    A        0      0        2 
   8  chr8_74256084     AKia    C    A        0      0        2 
   8  chr8_74256084     AOna    C    A        0      0        2 
   8  chr8_74256084     ASom    C    A        0      0        2 
   8  chr8_74256084     HCab    C    A        0      0        2 
   8  chr8_74256084     HPrz    C    A        0      0        2 
   8  chr8_74256084     ZBoe    C    A        1      2        2 
   8  chr8_74256084     ZGre    C    A        0      0        2 
   8  chr8_74256084     ZHar    C    A        0      0        2 
   8  chr8_74256084   Sample    C    A        0      0        2 
   8  chr8_74259996     AAsi    A    G        0      0        2 
   8  chr8_74259996     AKia    A    G        0      0        2 
   8  chr8_74259996     AOna    A    G        0      0        2 
   8  chr8_74259996     ASom    A    G        0      0        2 
   8  chr8_74259996     HCab    A    G        0      0        2 
   8  chr8_74259996     HPrz    A    G        0      0        2 
   8  chr8_74259996     ZBoe    A    G        1      2        2 
   8  chr8_74259996     ZGre    A    G        1      2        2 
   8  chr8_74259996     ZHar    A    G        1      2        2 
   8  chr8_74259996   Sample    A    G        0      0        2 
   8  chr8_74264486     AAsi    T    C        0      0        2 
   8  chr8_74264486     AKia    T    C        0      0        2 
   8  chr8_74264486     AOna    T    C        0      0        2 
   8  chr8_74264486     ASom    T    C        0      0        2 
   8  chr8_74264486     HCab    T    C        0      0        2 
   8  chr8_74264486     HPrz    T    C        0      0        2 
   8  chr8_74264486     ZBoe    T    C        1      2        2 
   8  chr8_74264486     ZGre    T    C        0      0        2 
   8  chr8_74264486     ZHar    T    C        0      0        2 
   8  chr8_74264486   Sample    T    C        0      0        2 
   8  chr8_74267258     AAsi    A    T        0      0        2 
   8  chr8_74267258     AKia    A    T        0      0        2 
   8  chr8_74267258     AOna    A    T        0      0        2 
   8  chr8_74267258     ASom    A    T      0.5      1        2 
   8  chr8_74267258     HCab    A    T        0      0        2 
   8  chr8_74267258     HPrz    A    T        0      0        2 
   8  chr8_74267258     ZBoe    A    T        0      0        2 
   8  chr8_74267258     ZGre    A    T        0      0        2 
   8  chr8_74267258     ZHar    A    T        0      0        2 
   8  chr8_74267258   Sample    A    T        0      0        2 
   8  chr8_74269657     AAsi    G    A        0      0        2 
   8  chr8_74269657     AKia    G    A        0      0        2 
   8  chr8_74269657     AOna    G    A        0      0        2 
   8  chr8_74269657     ASom    G    A        0      0        2 
   8  chr8_74269657     HCab    G    A        1      2        2 
   8  chr8_74269657     HPrz    G    A        1      2        2 
   8  chr8_74269657     ZBoe    G    A        0      0        2 
   8  chr8_74269657     ZGre    G    A        0      0        2 
   8  chr8_74269657     ZHar    G    A        0      0        2 
   8  chr8_74269657   Sample    G    A        0      0        2 
   8  chr8_74272452     AAsi    C    T        0      0        2 
   8  chr8_74272452     AKia    C    T        0      0        2 
   8  chr8_74272452     AOna    C    T        0      0        2 
   8  chr8_74272452     ASom    C    T        0      0        2 
   8  chr8_74272452     HCab    C    T      0.5      1        2 
   8  chr8_74272452     HPrz    C    T      0.5      1        2 
   8  chr8_74272452     ZBoe    C    T        0      0        2 
   8  chr8_74272452     ZGre    C    T        0      0        2 
   8  chr8_74272452     ZHar    C    T        0      0        2 
   8  chr8_74272452   Sample    C    T        0      0        2 
   8  chr8_74275063     AAsi    C    T        1      2        2 
   8  chr8_74275063     AKia    C    T        1      2        2 
   8  chr8_74275063     AOna    C    T        1      2        2 
   8  chr8_74275063     ASom    C    T        1      2        2 
   8  chr8_74275063     HCab    C    T        0      0        2 
   8  chr8_74275063     HPrz    C    T        0      0        2 
   8  chr8_74275063     ZBoe    C    T        0      0        2 
   8  chr8_74275063     ZGre    C    T        0      0        2 
   8  chr8_74275063     ZHar    C    T        0      0        2 
   8  chr8_74275063   Sample    C    T        1      2        2 
   8  chr8_74276496     AAsi    G    A        0      0        2 
   8  chr8_74276496     AKia    G    A        0      0        2 
   8  chr8_74276496     AOna    G    A        0      0        2 
   8  chr8_74276496     ASom    G    A        0      0        2 
   8  chr8_74276496     HCab    G    A        0      0        2 
   8  chr8_74276496     HPrz    G    A        0      0        2 
   8  chr8_74276496     ZBoe    G    A      0.5      1        2 
   8  chr8_74276496     ZGre    G    A        0      0        2 
   8  chr8_74276496     ZHar    G    A        0      0        2 
   8  chr8_74276496   Sample    G    A        0      0        2 
   8  chr8_74277382     AAsi    G    T        0      0        2 
   8  chr8_74277382     AKia    G    T        0      0        2 
   8  chr8_74277382     AOna    G    T        0      0        2 
   8  chr8_74277382     ASom    G    T        0      0        2 
   8  chr8_74277382     HCab    G    T        0      0        2 
   8  chr8_74277382     HPrz    G    T        0      0        2 
   8  chr8_74277382     ZBoe    G    T      0.5      1        2 
   8  chr8_74277382     ZGre    G    T        0      0        2 
   8  chr8_74277382     ZHar    G    T        0      0        2 
   8  chr8_74277382   Sample    G    T        0      0        2 
   8  chr8_74285183     AAsi    G    T        0      0        2 
   8  chr8_74285183     AKia    G    T        0      0        2 
   8  chr8_74285183     AOna    G    T        0      0        2 
   8  chr8_74285183     ASom    G    T        0      0        2 
   8  chr8_74285183     HCab    G    T        0      0        2 
   8  chr8_74285183     HPrz    G    T        0      0        2 
   8  chr8_74285183     ZBoe    G    T      0.5      1        2 
   8  chr8_74285183     ZGre    G    T        1      2        2 
   8  chr8_74285183     ZHar    G    T        1      2        2 
   8  chr8_74285183   Sample    G    T        0      0        2 
   8  chr8_74289104     AAsi    T    C        0      0        2 
   8  chr8_74289104     AKia    T    C        0      0        2 
   8  chr8_74289104     AOna    T    C        0      0        2 
   8  chr8_74289104     ASom    T    C        0      0        2 
   8  chr8_74289104     HCab    T    C        0      0        2 
   8  chr8_74289104     HPrz    T    C        0      0        2 
   8  chr8_74289104     ZBoe    T    C      0.5      1        2 
   8  chr8_74289104     ZGre    T    C        0      0        2 
   8  chr8_74289104     ZHar    T    C        0      0        2 
   8  chr8_74289104   Sample    T    C        0      0        2 
   8  chr8_74295407     AAsi    G    A        0      0        2 
   8  chr8_74295407     AKia    G    A        1      2        2 
   8  chr8_74295407     AOna    G    A        0      0        2 
   8  chr8_74295407     ASom    G    A        0      0        2 
   8  chr8_74295407     HCab    G    A        0      0        2 
   8  chr8_74295407     HPrz    G    A        0      0        2 
   8  chr8_74295407     ZBoe    G    A        0      0        2 
   8  chr8_74295407     ZGre    G    A        0      0        2 
   8  chr8_74295407     ZHar    G    A        0      0        2 
   8  chr8_74295407   Sample    G    A        0      0        2 
   8  chr8_74296269     AAsi    A    G        0      0        2 
   8  chr8_74296269     AKia    A    G        0      0        2 
   8  chr8_74296269     AOna    A    G        0      0        2 
   8  chr8_74296269     ASom    A    G        0      0        2 
   8  chr8_74296269     HCab    A    G        0      0        2 
   8  chr8_74296269     HPrz    A    G        0      0        2 
   8  chr8_74296269     ZBoe    A    G        1      2        2 
   8  chr8_74296269     ZGre    A    G        0      0        2 
   8  chr8_74296269     ZHar    A    G        0      0        2 
   8  chr8_74296269   Sample    A    G        0      0        2 
   8  chr8_74296453     AAsi    A    G        0      0        2 
   8  chr8_74296453     AKia    A    G        0      0        2 
   8  chr8_74296453     AOna    A    G        0      0        2 
   8  chr8_74296453     ASom    A    G        0      0        2 
   8  chr8_74296453     HCab    A    G        0      0        2 
   8  chr8_74296453     HPrz    A    G        0      0        2 
   8  chr8_74296453     ZBoe    A    G        1      2        2 
   8  chr8_74296453     ZGre    A    G        0      0        2 
   8  chr8_74296453     ZHar    A    G        0      0        2 
   8  chr8_74296453   Sample    A    G        0      0        2 
   8  chr8_74308061     AAsi    G    A        0      0        2 
   8  chr8_74308061     AKia    G    A        0      0        2 
   8  chr8_74308061     AOna    G    A        0      0        2 
   8  chr8_74308061     ASom    G    A        0      0        2 
   8  chr8_74308061     HCab    G    A        1      2        2 
   8  chr8_74308061     HPrz    G    A        1      2        2 
   8  chr8_74308061     ZBoe    G    A        0      0        2 
   8  chr8_74308061     ZGre    G    A        0      0        2 
   8  chr8_74308061     ZHar    G    A        0      0        2 
   8  chr8_74308061   Sample    G    A        0      0        2 
   8  chr8_74314855     AAsi    C    G        0      0        2 
   8  chr8_74314855     AKia    C    G        0      0        2 
   8  chr8_74314855     AOna    C    G        0      0        2 
   8  chr8_74314855     ASom    C    G        0      0        2 
   8  chr8_74314855     HCab    C    G        1      2        2 
   8  chr8_74314855     HPrz    C    G        1      2        2 
   8  chr8_74314855     ZBoe    C    G        0      0        2 
   8  chr8_74314855     ZGre    C    G        0      0        2 
   8  chr8_74314855     ZHar    C    G        0      0        2 
   8  chr8_74314855   Sample    C    G        0      0        2 
   8  chr8_74347456     AAsi    C    T        0      0        2 
   8  chr8_74347456     AKia    C    T        0      0        2 
   8  chr8_74347456     AOna    C    T      0.5      1        2 
   8  chr8_74347456     ASom    C    T        0      0        2 
   8  chr8_74347456     HCab    C    T        0      0        2 
   8  chr8_74347456     HPrz    C    T        0      0        2 
   8  chr8_74347456     ZBoe    C    T        0      0        2 
   8  chr8_74347456     ZGre    C    T        0      0        2 
   8  chr8_74347456     ZHar    C    T        0      0        2 
   8  chr8_74347456   Sample    C    T        0      0        2 
   8  chr8_74350765     AAsi    G    A        0      0        2 
   8  chr8_74350765     AKia    G    A        0      0        2 
   8  chr8_74350765     AOna    G    A        0      0        2 
   8  chr8_74350765     ASom    G    A        0      0        2 
   8  chr8_74350765     HCab    G    A        0      0        2 
   8  chr8_74350765     HPrz    G    A        0      0        2 
   8  chr8_74350765     ZBoe    G    A      0.5      1        2 
   8  chr8_74350765     ZGre    G    A        0      0        2 
   8  chr8_74350765     ZHar    G    A        0      0        2 
   8  chr8_74350765   Sample    G    A        0      0        2 
   8  chr8_74355892     AAsi    G    A        0      0        2 
   8  chr8_74355892     AKia    G    A        0      0        2 
   8  chr8_74355892     AOna    G    A        0      0        2 
   8  chr8_74355892     ASom    G    A        0      0        2 
   8  chr8_74355892     HCab    G    A        0      0        2 
   8  chr8_74355892     HPrz    G    A        0      0        2 
   8  chr8_74355892     ZBoe    G    A      0.5      1        2 
   8  chr8_74355892     ZGre    G    A        0      0        2 
   8  chr8_74355892     ZHar    G    A        0      0        2 
   8  chr8_74355892   Sample    G    A        0      0        2 
   8  chr8_74360124     AAsi    G    A        0      0        2 
   8  chr8_74360124     AKia    G    A        0      0        2 
   8  chr8_74360124     AOna    G    A        0      0        2 
   8  chr8_74360124     ASom    G    A        0      0        2 
   8  chr8_74360124     HCab    G    A        0      0        2 
   8  chr8_74360124     HPrz    G    A        0      0        2 
   8  chr8_74360124     ZBoe    G    A        0      0        2 
   8  chr8_74360124     ZGre    G    A        1      2        2 
   8  chr8_74360124     ZHar    G    A        0      0        2 
   8  chr8_74360124   Sample    G    A        0      0        2 
   8  chr8_74378318     AAsi    A    G        0      0        2 
   8  chr8_74378318     AKia    A    G        0      0        2 
   8  chr8_74378318     AOna    A    G        0      0        2 
   8  chr8_74378318     ASom    A    G        0      0        2 
   8  chr8_74378318     HCab    A    G        1      2        2 
   8  chr8_74378318     HPrz    A    G        1      2        2 
   8  chr8_74378318     ZBoe    A    G        0      0        2 
```
