## Supplementary File 5. Zonkey (Schubert et al. 2017) report for donkey specimen Ancient5. for "No genetic evidence yet for hinnies at Mazongshan (400-160 BCE), northwestern China": incl_ts.frq.strat (part 118 of 295)

```
   8  chr8_74378318     ZGre    A    G        0      0        2 
   8  chr8_74378318     ZHar    A    G        0      0        2 
   8  chr8_74378318   Sample    A    G        0      0        2 
   8  chr8_74386414     AAsi    C    T        0      0        2 
   8  chr8_74386414     AKia    C    T        0      0        2 
   8  chr8_74386414     AOna    C    T      0.5      1        2 
   8  chr8_74386414     ASom    C    T        0      0        2 
   8  chr8_74386414     HCab    C    T        0      0        2 
   8  chr8_74386414     HPrz    C    T        0      0        2 
   8  chr8_74386414     ZBoe    C    T        0      0        2 
   8  chr8_74386414     ZGre    C    T        0      0        2 
   8  chr8_74386414     ZHar    C    T        0      0        2 
   8  chr8_74386414   Sample    C    T        0      0        2 
   8  chr8_74395346     AAsi    T    C        0      0        2 
   8  chr8_74395346     AKia    T    C        0      0        2 
   8  chr8_74395346     AOna    T    C        0      0        2 
   8  chr8_74395346     ASom    T    C        0      0        2 
   8  chr8_74395346     HCab    T    C        0      0        2 
   8  chr8_74395346     HPrz    T    C        0      0        2 
   8  chr8_74395346     ZBoe    T    C        0      0        2 
   8  chr8_74395346     ZGre    T    C        1      2        2 
   8  chr8_74395346     ZHar    T    C        0      0        2 
   8  chr8_74395346   Sample    T    C        0      0        2 
   8  chr8_74396013     AAsi    G    A        0      0        2 
   8  chr8_74396013     AKia    G    A        1      2        2 
   8  chr8_74396013     AOna    G    A        0      0        2 
   8  chr8_74396013     ASom    G    A        0      0        2 
   8  chr8_74396013     HCab    G    A        0      0        2 
   8  chr8_74396013     HPrz    G    A        0      0        2 
   8  chr8_74396013     ZBoe    G    A        0      0        2 
   8  chr8_74396013     ZGre    G    A        0      0        2 
   8  chr8_74396013     ZHar    G    A        0      0        2 
   8  chr8_74396013   Sample    G    A        0      0        2 
   8  chr8_74419364     AAsi    G    A        0      0        2 
   8  chr8_74419364     AKia    G    A        0      0        2 
   8  chr8_74419364     AOna    G    A        0      0        2 
   8  chr8_74419364     ASom    G    A        0      0        2 
   8  chr8_74419364     HCab    G    A        0      0        2 
   8  chr8_74419364     HPrz    G    A        0      0        2 
   8  chr8_74419364     ZBoe    G    A        0      0        2 
   8  chr8_74419364     ZGre    G    A        0      0        2 
   8  chr8_74419364     ZHar    G    A      0.5      1        2 
   8  chr8_74419364   Sample    G    A        0      0        2 
   8  chr8_74423678     AAsi    G    A        0      0        2 
   8  chr8_74423678     AKia    G    A        1      2        2 
   8  chr8_74423678     AOna    G    A        0      0        2 
   8  chr8_74423678     ASom    G    A        0      0        2 
   8  chr8_74423678     HCab    G    A        0      0        2 
   8  chr8_74423678     HPrz    G    A        0      0        2 
   8  chr8_74423678     ZBoe    G    A        0      0        2 
   8  chr8_74423678     ZGre    G    A        0      0        2 
   8  chr8_74423678     ZHar    G    A        0      0        2 
   8  chr8_74423678   Sample    G    A        0      0        2 
   8  chr8_74438081     AAsi    A    T        0      0        2 
   8  chr8_74438081     AKia    A    T        0      0        2 
   8  chr8_74438081     AOna    A    T        0      0        2 
   8  chr8_74438081     ASom    A    T        0      0        2 
   8  chr8_74438081     HCab    A    T        1      2        2 
   8  chr8_74438081     HPrz    A    T        1      2        2 
   8  chr8_74438081     ZBoe    A    T        0      0        2 
   8  chr8_74438081     ZGre    A    T        0      0        2 
   8  chr8_74438081     ZHar    A    T        0      0        2 
   8  chr8_74438081   Sample    A    T        0      0        2 
   8  chr8_74442768     AAsi    C    T        0      0        2 
   8  chr8_74442768     AKia    C    T        1      2        2 
   8  chr8_74442768     AOna    C    T        1      2        2 
   8  chr8_74442768     ASom    C    T        0      0        2 
   8  chr8_74442768     HCab    C    T        0      0        2 
   8  chr8_74442768     HPrz    C    T        0      0        2 
   8  chr8_74442768     ZBoe    C    T        0      0        2 
   8  chr8_74442768     ZGre    C    T        0      0        2 
   8  chr8_74442768     ZHar    C    T        0      0        2 
   8  chr8_74442768   Sample    C    T        0      0        2 
   8  chr8_74448873     AAsi    C    T        0      0        2 
   8  chr8_74448873     AKia    C    T        1      2        2 
   8  chr8_74448873     AOna    C    T        1      2        2 
   8  chr8_74448873     ASom    C    T        0      0        2 
   8  chr8_74448873     HCab    C    T        0      0        2 
   8  chr8_74448873     HPrz    C    T        0      0        2 
   8  chr8_74448873     ZBoe    C    T        0      0        2 
   8  chr8_74448873     ZGre    C    T        0      0        2 
   8  chr8_74448873     ZHar    C    T        0      0        2 
   8  chr8_74448873   Sample    C    T        0      0        2 
   8  chr8_74464764     AAsi    C    A        0      0        2 
   8  chr8_74464764     AKia    C    A        1      2        2 
   8  chr8_74464764     AOna    C    A      0.5      1        2 
   8  chr8_74464764     ASom    C    A        0      0        2 
   8  chr8_74464764     HCab    C    A        0      0        2 
   8  chr8_74464764     HPrz    C    A        0      0        2 
   8  chr8_74464764     ZBoe    C    A        0      0        2 
   8  chr8_74464764     ZGre    C    A        0      0        2 
   8  chr8_74464764     ZHar    C    A        0      0        2 
   8  chr8_74464764   Sample    C    A        0      0        2 
   8  chr8_74467586     AAsi    C    T        1      2        2 
   8  chr8_74467586     AKia    C    T        0      0        2 
   8  chr8_74467586     AOna    C    T        0      0        2 
   8  chr8_74467586     ASom    C    T        0      0        2 
   8  chr8_74467586     HCab    C    T        0      0        2 
   8  chr8_74467586     HPrz    C    T        0      0        2 
   8  chr8_74467586     ZBoe    C    T        0      0        2 
   8  chr8_74467586     ZGre    C    T        0      0        2 
   8  chr8_74467586     ZHar    C    T        0      0        2 
   8  chr8_74467586   Sample    C    T        1      2        2 
   8  chr8_74471710     AAsi    C    G        0      0        2 
   8  chr8_74471710     AKia    C    G        0      0        2 
   8  chr8_74471710     AOna    C    G        0      0        2 
   8  chr8_74471710     ASom    C    G        0      0        2 
   8  chr8_74471710     HCab    C    G        0      0        2 
   8  chr8_74471710     HPrz    C    G        0      0        2 
   8  chr8_74471710     ZBoe    C    G        0      0        2 
   8  chr8_74471710     ZGre    C    G        1      2        2 
   8  chr8_74471710     ZHar    C    G        0      0        2 
   8  chr8_74471710   Sample    C    G        0      0        2 
   8  chr8_74473463     AAsi    T    G        0      0        2 
   8  chr8_74473463     AKia    T    G        0      0        2 
   8  chr8_74473463     AOna    T    G        0      0        2 
   8  chr8_74473463     ASom    T    G        0      0        2 
   8  chr8_74473463     HCab    T    G        0      0        2 
   8  chr8_74473463     HPrz    T    G        0      0        2 
   8  chr8_74473463     ZBoe    T    G      0.5      1        2 
   8  chr8_74473463     ZGre    T    G        0      0        2 
   8  chr8_74473463     ZHar    T    G        0      0        2 
   8  chr8_74473463   Sample    T    G        0      0        2 
   8  chr8_74478290     AAsi    C    G        0      0        2 
   8  chr8_74478290     AKia    C    G        0      0        2 
   8  chr8_74478290     AOna    C    G        0      0        2 
   8  chr8_74478290     ASom    C    G        0      0        2 
   8  chr8_74478290     HCab    C    G        0      0        2 
   8  chr8_74478290     HPrz    C    G        0      0        2 
   8  chr8_74478290     ZBoe    C    G        0      0        2 
   8  chr8_74478290     ZGre    C    G        0      0        2 
   8  chr8_74478290     ZHar    C    G        1      2        2 
   8  chr8_74478290   Sample    C    G        0      0        2 
   8  chr8_74488407     AAsi    A    G        0      0        2 
   8  chr8_74488407     AKia    A    G        0      0        2 
   8  chr8_74488407     AOna    A    G        0      0        2 
   8  chr8_74488407     ASom    A    G        0      0        2 
   8  chr8_74488407     HCab    A    G        0      0        2 
   8  chr8_74488407     HPrz    A    G        0      0        2 
   8  chr8_74488407     ZBoe    A    G        1      2        2 
   8  chr8_74488407     ZGre    A    G        0      0        2 
   8  chr8_74488407     ZHar    A    G        0      0        2 
   8  chr8_74488407   Sample    A    G        0      0        2 
   8  chr8_74489631     AAsi    G    A        0      0        2 
   8  chr8_74489631     AKia    G    A        0      0        2 
   8  chr8_74489631     AOna    G    A        0      0        2 
   8  chr8_74489631     ASom    G    A        0      0        2 
   8  chr8_74489631     HCab    G    A      0.5      1        2 
   8  chr8_74489631     HPrz    G    A        1      2        2 
   8  chr8_74489631     ZBoe    G    A        0      0        2 
   8  chr8_74489631     ZGre    G    A        0      0        2 
   8  chr8_74489631     ZHar    G    A        0      0        2 
   8  chr8_74489631   Sample    G    A        0      0        2 
   8  chr8_74490250     AAsi    C    T        0      0        2 
   8  chr8_74490250     AKia    C    T        0      0        2 
   8  chr8_74490250     AOna    C    T      0.5      1        2 
   8  chr8_74490250     ASom    C    T        0      0        2 
   8  chr8_74490250     HCab    C    T        0      0        2 
   8  chr8_74490250     HPrz    C    T        0      0        2 
   8  chr8_74490250     ZBoe    C    T        0      0        2 
   8  chr8_74490250     ZGre    C    T        0      0        2 
   8  chr8_74490250     ZHar    C    T        0      0        2 
   8  chr8_74490250   Sample    C    T        0      0        2 
   8  chr8_74491892     AAsi    G    A        0      0        2 
   8  chr8_74491892     AKia    G    A        0      0        2 
   8  chr8_74491892     AOna    G    A        0      0        2 
   8  chr8_74491892     ASom    G    A        0      0        2 
   8  chr8_74491892     HCab    G    A        0      0        2 
   8  chr8_74491892     HPrz    G    A        0      0        2 
   8  chr8_74491892     ZBoe    G    A        0      0        2 
   8  chr8_74491892     ZGre    G    A      0.5      1        2 
   8  chr8_74491892     ZHar    G    A        0      0        2 
   8  chr8_74491892   Sample    G    A        0      0        2 
   8  chr8_74491974     AAsi    G    T        0      0        2 
   8  chr8_74491974     AKia    G    T        0      0        2 
   8  chr8_74491974     AOna    G    T        0      0        2 
   8  chr8_74491974     ASom    G    T        0      0        2 
   8  chr8_74491974     HCab    G    T        0      0        2 
   8  chr8_74491974     HPrz    G    T        0      0        2 
   8  chr8_74491974     ZBoe    G    T      0.5      1        2 
   8  chr8_74491974     ZGre    G    T        0      0        2 
   8  chr8_74491974     ZHar    G    T        1      2        2 
   8  chr8_74491974   Sample    G    T        0      0        2 
   8  chr8_74493236     AAsi    A    G        0      0        2 
   8  chr8_74493236     AKia    A    G        0      0        2 
   8  chr8_74493236     AOna    A    G        0      0        2 
   8  chr8_74493236     ASom    A    G        0      0        2 
   8  chr8_74493236     HCab    A    G        0      0        2 
   8  chr8_74493236     HPrz    A    G        0      0        2 
   8  chr8_74493236     ZBoe    A    G      0.5      1        2 
   8  chr8_74493236     ZGre    A    G        0      0        2 
   8  chr8_74493236     ZHar    A    G        0      0        2 
   8  chr8_74493236   Sample    A    G        0      0        2 
   8  chr8_74495646     AAsi    A    G        0      0        2 
   8  chr8_74495646     AKia    A    G        0      0        2 
   8  chr8_74495646     AOna    A    G        0      0        2 
   8  chr8_74495646     ASom    A    G        0      0        2 
   8  chr8_74495646     HCab    A    G      0.5      1        2 
   8  chr8_74495646     HPrz    A    G        0      0        2 
   8  chr8_74495646     ZBoe    A    G        0      0        2 
   8  chr8_74495646     ZGre    A    G        0      0        2 
   8  chr8_74495646     ZHar    A    G        0      0        2 
   8  chr8_74495646   Sample    A    G        0      0        2 
   8  chr8_74496136     AAsi    A    G        0      0        2 
   8  chr8_74496136     AKia    A    G        0      0        2 
   8  chr8_74496136     AOna    A    G        0      0        2 
   8  chr8_74496136     ASom    A    G        0      0        2 
   8  chr8_74496136     HCab    A    G        0      0        2 
   8  chr8_74496136     HPrz    A    G        0      0        2 
   8  chr8_74496136     ZBoe    A    G        0      0        2 
   8  chr8_74496136     ZGre    A    G        1      2        2 
   8  chr8_74496136     ZHar    A    G        0      0        2 
   8  chr8_74496136   Sample    A    G        0      0        2 
   8  chr8_74500587     AAsi    G    A        0      0        2 
   8  chr8_74500587     AKia    G    A        0      0        2 
   8  chr8_74500587     AOna    G    A        0      0        2 
   8  chr8_74500587     ASom    G    A        0      0        2 
   8  chr8_74500587     HCab    G    A        1      2        2 
   8  chr8_74500587     HPrz    G    A        1      2        2 
   8  chr8_74500587     ZBoe    G    A        0      0        2 
   8  chr8_74500587     ZGre    G    A        0      0        2 
   8  chr8_74500587     ZHar    G    A        0      0        2 
   8  chr8_74500587   Sample    G    A        0      0        2 
   8  chr8_74504383     AAsi    A    G        0      0        2 
   8  chr8_74504383     AKia    A    G        0      0        2 
   8  chr8_74504383     AOna    A    G        0      0        2 
   8  chr8_74504383     ASom    A    G        0      0        2 
   8  chr8_74504383     HCab    A    G        0      0        2 
   8  chr8_74504383     HPrz    A    G        0      0        2 
   8  chr8_74504383     ZBoe    A    G        0      0        2 
   8  chr8_74504383     ZGre    A    G      0.5      1        2 
   8  chr8_74504383     ZHar    A    G        0      0        2 
   8  chr8_74504383   Sample    A    G        0      0        2 
   8  chr8_74510335     AAsi    A    C        0      0        2 
   8  chr8_74510335     AKia    A    C        0      0        2 
   8  chr8_74510335     AOna    A    C        0      0        2 
   8  chr8_74510335     ASom    A    C        0      0        2 
   8  chr8_74510335     HCab    A    C        0      0        2 
   8  chr8_74510335     HPrz    A    C        0      0        2 
   8  chr8_74510335     ZBoe    A    C        0      0        2 
   8  chr8_74510335     ZGre    A    C        0      0        2 
   8  chr8_74510335     ZHar    A    C      0.5      1        2 
   8  chr8_74510335   Sample    A    C        0      0        2 
   8  chr8_74511625     AAsi    G    T        0      0        2 
   8  chr8_74511625     AKia    G    T        0      0        2 
   8  chr8_74511625     AOna    G    T        0      0        2 
   8  chr8_74511625     ASom    G    T        0      0        2 
   8  chr8_74511625     HCab    G    T        1      2        2 
   8  chr8_74511625     HPrz    G    T        1      2        2 
   8  chr8_74511625     ZBoe    G    T        0      0        2 
   8  chr8_74511625     ZGre    G    T        0      0        2 
   8  chr8_74511625     ZHar    G    T        0      0        2 
   8  chr8_74511625   Sample    G    T        0      0        2 
   8  chr8_74514705     AAsi    T    C        0      0        2 
   8  chr8_74514705     AKia    T    C        0      0        2 
   8  chr8_74514705     AOna    T    C      0.5      1        2 
   8  chr8_74514705     ASom    T    C        0      0        2 
   8  chr8_74514705     HCab    T    C        0      0        2 
   8  chr8_74514705     HPrz    T    C        0      0        2 
   8  chr8_74514705     ZBoe    T    C        0      0        2 
   8  chr8_74514705     ZGre    T    C        0      0        2 
   8  chr8_74514705     ZHar    T    C        0      0        2 
   8  chr8_74514705   Sample    T    C        0      0        2 
   8  chr8_74520524     AAsi    G    A        0      0        2 
   8  chr8_74520524     AKia    G    A        0      0        2 
   8  chr8_74520524     AOna    G    A        0      0        2 
   8  chr8_74520524     ASom    G    A        0      0        2 
   8  chr8_74520524     HCab    G    A        1      2        2 
   8  chr8_74520524     HPrz    G    A        1      2        2 
   8  chr8_74520524     ZBoe    G    A        0      0        2 
   8  chr8_74520524     ZGre    G    A        0      0        2 
   8  chr8_74520524     ZHar    G    A        0      0        2 
   8  chr8_74520524   Sample    G    A        0      0        2 
   8  chr8_74529408     AAsi    A    G        0      0        2 
   8  chr8_74529408     AKia    A    G        0      0        2 
   8  chr8_74529408     AOna    A    G        0      0        2 
   8  chr8_74529408     ASom    A    G        0      0        2 
   8  chr8_74529408     HCab    A    G        0      0        2 
   8  chr8_74529408     HPrz    A    G        0      0        2 
   8  chr8_74529408     ZBoe    A    G        1      2        2 
   8  chr8_74529408     ZGre    A    G        0      0        2 
   8  chr8_74529408     ZHar    A    G        0      0        2 
   8  chr8_74529408   Sample    A    G        0      0        2 
   8  chr8_74542822     AAsi    T    C        0      0        2 
   8  chr8_74542822     AKia    T    C        0      0        2 
   8  chr8_74542822     AOna    T    C      0.5      1        2 
   8  chr8_74542822     ASom    T    C        0      0        2 
   8  chr8_74542822     HCab    T    C        0      0        2 
   8  chr8_74542822     HPrz    T    C        0      0        2 
   8  chr8_74542822     ZBoe    T    C        0      0        2 
   8  chr8_74542822     ZGre    T    C        0      0        2 
   8  chr8_74542822     ZHar    T    C        0      0        2 
   8  chr8_74542822   Sample    T    C        0      0        2 
   8  chr8_74544132     AAsi    A    G      0.5      1        2 
   8  chr8_74544132     AKia    A    G        0      0        2 
   8  chr8_74544132     AOna    A    G        0      0        2 
   8  chr8_74544132     ASom    A    G        0      0        2 
   8  chr8_74544132     HCab    A    G        0      0        2 
   8  chr8_74544132     HPrz    A    G        0      0        2 
   8  chr8_74544132     ZBoe    A    G        0      0        2 
   8  chr8_74544132     ZGre    A    G        0      0        2 
   8  chr8_74544132     ZHar    A    G        0      0        2 
   8  chr8_74544132   Sample    A    G        0      0        2 
   8  chr8_74545599     AAsi    T    C        0      0        2 
   8  chr8_74545599     AKia    T    C        0      0        2 
   8  chr8_74545599     AOna    T    C        0      0        2 
   8  chr8_74545599     ASom    T    C        0      0        2 
   8  chr8_74545599     HCab    T    C        0      0        2 
   8  chr8_74545599     HPrz    T    C        0      0        2 
   8  chr8_74545599     ZBoe    T    C      0.5      1        2 
   8  chr8_74545599     ZGre    T    C        0      0        2 
   8  chr8_74545599     ZHar    T    C        0      0        2 
   8  chr8_74545599   Sample    T    C        0      0        2 
   8  chr8_74545697     AAsi    T    C        0      0        2 
   8  chr8_74545697     AKia    T    C        0      0        2 
   8  chr8_74545697     AOna    T    C        0      0        2 
   8  chr8_74545697     ASom    T    C        0      0        2 
   8  chr8_74545697     HCab    T    C        1      2        2 
   8  chr8_74545697     HPrz    T    C        1      2        2 
   8  chr8_74545697     ZBoe    T    C        0      0        2 
   8  chr8_74545697     ZGre    T    C        0      0        2 
   8  chr8_74545697     ZHar    T    C        0      0        2 
   8  chr8_74545697   Sample    T    C        0      0        2 
   8  chr8_74550406     AAsi    A    C        0      0        2 
   8  chr8_74550406     AKia    A    C        0      0        2 
   8  chr8_74550406     AOna    A    C        0      0        2 
   8  chr8_74550406     ASom    A    C      0.5      1        2 
   8  chr8_74550406     HCab    A    C        0      0        2 
   8  chr8_74550406     HPrz    A    C        0      0        2 
   8  chr8_74550406     ZBoe    A    C        0      0        2 
   8  chr8_74550406     ZGre    A    C        0      0        2 
   8  chr8_74550406     ZHar    A    C        0      0        2 
   8  chr8_74550406   Sample    A    C        0      0        2 
   8  chr8_74560000     AAsi    A    G        0      0        2 
   8  chr8_74560000     AKia    A    G        0      0        2 
   8  chr8_74560000     AOna    A    G        0      0        2 
   8  chr8_74560000     ASom    A    G        0      0        2 
   8  chr8_74560000     HCab    A    G        1      2        2 
   8  chr8_74560000     HPrz    A    G        1      2        2 
   8  chr8_74560000     ZBoe    A    G        0      0        2 
   8  chr8_74560000     ZGre    A    G        0      0        2 
   8  chr8_74560000     ZHar    A    G        0      0        2 
   8  chr8_74560000   Sample    A    G        0      0        2 
   8  chr8_74561283     AAsi    A    G        1      2        2 
   8  chr8_74561283     AKia    A    G        0      0        2 
   8  chr8_74561283     AOna    A    G        0      0        2 
   8  chr8_74561283     ASom    A    G        1      2        2 
   8  chr8_74561283     HCab    A    G        0      0        2 
   8  chr8_74561283     HPrz    A    G        0      0        2 
   8  chr8_74561283     ZBoe    A    G        0      0        2 
   8  chr8_74561283     ZGre    A    G        0      0        2 
   8  chr8_74561283     ZHar    A    G        0      0        2 
   8  chr8_74561283   Sample    A    G        1      2        2 
   8  chr8_74563175     AAsi    A    G        0      0        2 
   8  chr8_74563175     AKia    A    G        0      0        2 
   8  chr8_74563175     AOna    A    G        0      0        2 
   8  chr8_74563175     ASom    A    G        0      0        2 
   8  chr8_74563175     HCab    A    G        1      2        2 
   8  chr8_74563175     HPrz    A    G        1      2        2 
   8  chr8_74563175     ZBoe    A    G        0      0        2 
   8  chr8_74563175     ZGre    A    G        0      0        2 
   8  chr8_74563175     ZHar    A    G        0      0        2 
   8  chr8_74563175   Sample    A    G        0      0        2 
   8  chr8_74563214     AAsi    T    A        0      0        2 
   8  chr8_74563214     AKia    T    A        0      0        2 
   8  chr8_74563214     AOna    T    A        0      0        2 
   8  chr8_74563214     ASom    T    A        0      0        2 
   8  chr8_74563214     HCab    T    A        1      2        2 
   8  chr8_74563214     HPrz    T    A        1      2        2 
   8  chr8_74563214     ZBoe    T    A        0      0        2 
   8  chr8_74563214     ZGre    T    A        0      0        2 
   8  chr8_74563214     ZHar    T    A        0      0        2 
   8  chr8_74563214   Sample    T    A        0      0        2 
   8  chr8_74566637     AAsi    A    G        0      0        2 
   8  chr8_74566637     AKia    A    G        0      0        2 
   8  chr8_74566637     AOna    A    G        0      0        2 
   8  chr8_74566637     ASom    A    G        0      0        2 
   8  chr8_74566637     HCab    A    G        1      2        2 
   8  chr8_74566637     HPrz    A    G        1      2        2 
   8  chr8_74566637     ZBoe    A    G        0      0        2 
   8  chr8_74566637     ZGre    A    G        0      0        2 
   8  chr8_74566637     ZHar    A    G        0      0        2 
   8  chr8_74566637   Sample    A    G        0      0        2 
   8  chr8_74576740     AAsi    G    T        0      0        2 
   8  chr8_74576740     AKia    G    T        0      0        2 
   8  chr8_74576740     AOna    G    T      0.5      1        2 
   8  chr8_74576740     ASom    G    T        0      0        2 
   8  chr8_74576740     HCab    G    T        0      0        2 
   8  chr8_74576740     HPrz    G    T        0      0        2 
   8  chr8_74576740     ZBoe    G    T        0      0        2 
   8  chr8_74576740     ZGre    G    T        0      0        2 
   8  chr8_74576740     ZHar    G    T        0      0        2 
   8  chr8_74576740   Sample    G    T        0      0        2 
   8  chr8_74578857     AAsi    G    A        0      0        2 
   8  chr8_74578857     AKia    G    A        0      0        2 
   8  chr8_74578857     AOna    G    A        0      0        2 
   8  chr8_74578857     ASom    G    A        0      0        2 
   8  chr8_74578857     HCab    G    A        0      0        2 
   8  chr8_74578857     HPrz    G    A        0      0        2 
   8  chr8_74578857     ZBoe    G    A      0.5      1        2 
   8  chr8_74578857     ZGre    G    A        0      0        2 
   8  chr8_74578857     ZHar    G    A        0      0        2 
   8  chr8_74578857   Sample    G    A        0      0        2 
   8  chr8_74580520     AAsi    T    C        0      0        2 
   8  chr8_74580520     AKia    T    C        1      2        2 
   8  chr8_74580520     AOna    T    C        0      0        2 
   8  chr8_74580520     ASom    T    C        0      0        2 
   8  chr8_74580520     HCab    T    C        0      0        2 
   8  chr8_74580520     HPrz    T    C        0      0        2 
   8  chr8_74580520     ZBoe    T    C        0      0        2 
   8  chr8_74580520     ZGre    T    C        0      0        2 
   8  chr8_74580520     ZHar    T    C        0      0        2 
   8  chr8_74580520   Sample    T    C        0      0        2 
   8  chr8_74582447     AAsi    C    T        0      0        2 
   8  chr8_74582447     AKia    C    T        0      0        2 
   8  chr8_74582447     AOna    C    T        0      0        2 
   8  chr8_74582447     ASom    C    T        0      0        2 
   8  chr8_74582447     HCab    C    T      0.5      1        2 
   8  chr8_74582447     HPrz    C    T        0      0        2 
   8  chr8_74582447     ZBoe    C    T        0      0        2 
   8  chr8_74582447     ZGre    C    T        0      0        2 
   8  chr8_74582447     ZHar    C    T        0      0        2 
   8  chr8_74582447   Sample    C    T        0      0        2 
   8  chr8_74585624     AAsi    A    G        1      2        2 
   8  chr8_74585624     AKia    A    G        1      2        2 
   8  chr8_74585624     AOna    A    G        1      2        2 
   8  chr8_74585624     ASom    A    G        1      2        2 
   8  chr8_74585624     HCab    A    G        0      0        2 
   8  chr8_74585624     HPrz    A    G        0      0        2 
   8  chr8_74585624     ZBoe    A    G        0      0        2 
   8  chr8_74585624     ZGre    A    G        0      0        2 
   8  chr8_74585624     ZHar    A    G        0      0        2 
   8  chr8_74585624   Sample    A    G        1      2        2 
   8  chr8_74587303     AAsi    C    T        0      0        2 
   8  chr8_74587303     AKia    C    T        0      0        2 
   8  chr8_74587303     AOna    C    T        0      0        2 
   8  chr8_74587303     ASom    C    T        0      0        2 
   8  chr8_74587303     HCab    C    T        0      0        2 
   8  chr8_74587303     HPrz    C    T        0      0        2 
   8  chr8_74587303     ZBoe    C    T        0      0        2 
   8  chr8_74587303     ZGre    C    T        1      2        2 
   8  chr8_74587303     ZHar    C    T        0      0        2 
   8  chr8_74587303   Sample    C    T        0      0        2 
   8  chr8_74598365     AAsi    A    T        0      0        2 
   8  chr8_74598365     AKia    A    T        0      0        2 
   8  chr8_74598365     AOna    A    T        0      0        2 
   8  chr8_74598365     ASom    A    T        0      0        2 
   8  chr8_74598365     HCab    A    T        1      2        2 
   8  chr8_74598365     HPrz    A    T        1      2        2 
   8  chr8_74598365     ZBoe    A    T        0      0        2 
   8  chr8_74598365     ZGre    A    T        0      0        2 
   8  chr8_74598365     ZHar    A    T        0      0        2 
   8  chr8_74598365   Sample    A    T        0      0        2 
   8  chr8_74600275     AAsi    T    A        0      0        2 
   8  chr8_74600275     AKia    T    A        1      2        2 
   8  chr8_74600275     AOna    T    A        0      0        2 
   8  chr8_74600275     ASom    T    A        0      0        2 
   8  chr8_74600275     HCab    T    A        0      0        2 
   8  chr8_74600275     HPrz    T    A        0      0        2 
   8  chr8_74600275     ZBoe    T    A        0      0        2 
   8  chr8_74600275     ZGre    T    A        0      0        2 
   8  chr8_74600275     ZHar    T    A        0      0        2 
   8  chr8_74600275   Sample    T    A        0      0        2 
   8  chr8_74634509     AAsi    G    A        0      0        2 
   8  chr8_74634509     AKia    G    A        0      0        2 
   8  chr8_74634509     AOna    G    A        0      0        2 
   8  chr8_74634509     ASom    G    A        0      0        2 
   8  chr8_74634509     HCab    G    A        1      2        2 
   8  chr8_74634509     HPrz    G    A        1      2        2 
   8  chr8_74634509     ZBoe    G    A        0      0        2 
   8  chr8_74634509     ZGre    G    A        0      0        2 
   8  chr8_74634509     ZHar    G    A        0      0        2 
   8  chr8_74634509   Sample    G    A        0      0        2 
   8  chr8_74640242     AAsi    C    T        0      0        2 
   8  chr8_74640242     AKia    C    T        0      0        2 
   8  chr8_74640242     AOna    C    T        0      0        2 
   8  chr8_74640242     ASom    C    T        0      0        2 
   8  chr8_74640242     HCab    C    T        1      2        2 
   8  chr8_74640242     HPrz    C    T        1      2        2 
   8  chr8_74640242     ZBoe    C    T        0      0        2 
   8  chr8_74640242     ZGre    C    T        0      0        2 
   8  chr8_74640242     ZHar    C    T        0      0        2 
   8  chr8_74640242   Sample    C    T        0      0        2 
   8  chr8_74644113     AAsi    T    G        0      0        2 
   8  chr8_74644113     AKia    T    G        0      0        2 
   8  chr8_74644113     AOna    T    G        0      0        2 
   8  chr8_74644113     ASom    T    G        0      0        2 
   8  chr8_74644113     HCab    T    G        1      2        2 
   8  chr8_74644113     HPrz    T    G        1      2        2 
   8  chr8_74644113     ZBoe    T    G        0      0        2 
   8  chr8_74644113     ZGre    T    G        0      0        2 
   8  chr8_74644113     ZHar    T    G        0      0        2 
   8  chr8_74644113   Sample    T    G        0      0        2 
   8  chr8_74654328     AAsi    A    C        0      0        2 
   8  chr8_74654328     AKia    A    C        0      0        2 
   8  chr8_74654328     AOna    A    C        0      0        2 
   8  chr8_74654328     ASom    A    C        0      0        2 
   8  chr8_74654328     HCab    A    C      0.5      1        2 
   8  chr8_74654328     HPrz    A    C        0      0        2 
   8  chr8_74654328     ZBoe    A    C        0      0        2 
   8  chr8_74654328     ZGre    A    C        0      0        2 
   8  chr8_74654328     ZHar    A    C        0      0        2 
   8  chr8_74654328   Sample    A    C        0      0        2 
   8  chr8_74656180     AAsi    A    G        0      0        2 
   8  chr8_74656180     AKia    A    G        0      0        2 
   8  chr8_74656180     AOna    A    G      0.5      1        2 
   8  chr8_74656180     ASom    A    G        0      0        2 
   8  chr8_74656180     HCab    A    G        0      0        2 
   8  chr8_74656180     HPrz    A    G        0      0        2 
   8  chr8_74656180     ZBoe    A    G        0      0        2 
   8  chr8_74656180     ZGre    A    G        0      0        2 
   8  chr8_74656180     ZHar    A    G        0      0        2 
   8  chr8_74656180   Sample    A    G        0      0        2 
   8  chr8_74656557     AAsi    G    A        0      0        2 
   8  chr8_74656557     AKia    G    A        1      2        2 
   8  chr8_74656557     AOna    G    A        1      2        2 
   8  chr8_74656557     ASom    G    A        0      0        2 
   8  chr8_74656557     HCab    G    A        0      0        2 
   8  chr8_74656557     HPrz    G    A        0      0        2 
   8  chr8_74656557     ZBoe    G    A        0      0        2 
   8  chr8_74656557     ZGre    G    A        0      0        2 
   8  chr8_74656557     ZHar    G    A        0      0        2 
   8  chr8_74656557   Sample    G    A        0      0        2 
   8  chr8_74657593     AAsi    A    G        0      0        2 
   8  chr8_74657593     AKia    A    G        1      2        2 
   8  chr8_74657593     AOna    A    G        1      2        2 
   8  chr8_74657593     ASom    A    G        0      0        2 
   8  chr8_74657593     HCab    A    G        0      0        2 
   8  chr8_74657593     HPrz    A    G        0      0        2 
   8  chr8_74657593     ZBoe    A    G        0      0        2 
   8  chr8_74657593     ZGre    A    G        0      0        2 
   8  chr8_74657593     ZHar    A    G        0      0        2 
   8  chr8_74657593   Sample    A    G        0      0        2 
   8  chr8_74657811     AAsi    T    C        0      0        2 
   8  chr8_74657811     AKia    T    C        0      0        2 
   8  chr8_74657811     AOna    T    C        0      0        2 
   8  chr8_74657811     ASom    T    C        0      0        2 
   8  chr8_74657811     HCab    T    C        1      2        2 
   8  chr8_74657811     HPrz    T    C        1      2        2 
   8  chr8_74657811     ZBoe    T    C        0      0        2 
   8  chr8_74657811     ZGre    T    C        0      0        2 
   8  chr8_74657811     ZHar    T    C        0      0        2 
   8  chr8_74657811   Sample    T    C        0      0        2 
   8  chr8_74658243     AAsi    T    C        0      0        2 
   8  chr8_74658243     AKia    T    C        0      0        2 
   8  chr8_74658243     AOna    T    C        0      0        2 
   8  chr8_74658243     ASom    T    C        0      0        2 
   8  chr8_74658243     HCab    T    C        0      0        2 
   8  chr8_74658243     HPrz    T    C        0      0        2 
   8  chr8_74658243     ZBoe    T    C      0.5      1        2 
   8  chr8_74658243     ZGre    T    C        0      0        2 
   8  chr8_74658243     ZHar    T    C        0      0        2 
   8  chr8_74658243   Sample    T    C        0      0        2 
   8  chr8_74661244     AAsi    A    G        0      0        2 
   8  chr8_74661244     AKia    A    G        1      2        2 
   8  chr8_74661244     AOna    A    G        0      0        2 
   8  chr8_74661244     ASom    A    G        0      0        2 
   8  chr8_74661244     HCab    A    G        0      0        2 
   8  chr8_74661244     HPrz    A    G        0      0        2 
   8  chr8_74661244     ZBoe    A    G        0      0        2 
   8  chr8_74661244     ZGre    A    G        0      0        2 
   8  chr8_74661244     ZHar    A    G        0      0        2 
   8  chr8_74661244   Sample    A    G        0      0        2 
   8  chr8_74661754     AAsi    A    G        0      0        2 
   8  chr8_74661754     AKia    A    G        0      0        2 
   8  chr8_74661754     AOna    A    G        0      0        2 
   8  chr8_74661754     ASom    A    G        0      0        2 
   8  chr8_74661754     HCab    A    G        0      0        2 
   8  chr8_74661754     HPrz    A    G        0      0        2 
   8  chr8_74661754     ZBoe    A    G      0.5      1        2 
   8  chr8_74661754     ZGre    A    G        0      0        2 
   8  chr8_74661754     ZHar    A    G        0      0        2 
   8  chr8_74661754   Sample    A    G        0      0        2 
   8  chr8_74662053     AAsi    T    C        0      0        2 
   8  chr8_74662053     AKia    T    C        0      0        2 
   8  chr8_74662053     AOna    T    C        0      0        2 
   8  chr8_74662053     ASom    T    C      0.5      1        2 
   8  chr8_74662053     HCab    T    C        0      0        2 
   8  chr8_74662053     HPrz    T    C        0      0        2 
   8  chr8_74662053     ZBoe    T    C        0      0        2 
   8  chr8_74662053     ZGre    T    C        0      0        2 
   8  chr8_74662053     ZHar    T    C        0      0        2 
   8  chr8_74662053   Sample    T    C        0      0        2 
   8  chr8_74666967     AAsi    A    G        0      0        2 
   8  chr8_74666967     AKia    A    G        0      0        2 
   8  chr8_74666967     AOna    A    G        0      0        2 
   8  chr8_74666967     ASom    A    G        0      0        2 
   8  chr8_74666967     HCab    A    G        0      0        2 
   8  chr8_74666967     HPrz    A    G        0      0        2 
   8  chr8_74666967     ZBoe    A    G        0      0        2 
   8  chr8_74666967     ZGre    A    G      0.5      1        2 
   8  chr8_74666967     ZHar    A    G        0      0        2 
   8  chr8_74666967   Sample    A    G        0      0        2 
   8  chr8_74667155     AAsi    A    G        0      0        2 
   8  chr8_74667155     AKia    A    G        0      0        2 
   8  chr8_74667155     AOna    A    G        0      0        2 
   8  chr8_74667155     ASom    A    G        0      0        2 
   8  chr8_74667155     HCab    A    G        0      0        2 
   8  chr8_74667155     HPrz    A    G        1      2        2 
   8  chr8_74667155     ZBoe    A    G        0      0        2 
   8  chr8_74667155     ZGre    A    G        0      0        2 
   8  chr8_74667155     ZHar    A    G        0      0        2 
   8  chr8_74667155   Sample    A    G        0      0        2 
   8  chr8_74667357     AAsi    T    C        0      0        2 
   8  chr8_74667357     AKia    T    C        0      0        2 
   8  chr8_74667357     AOna    T    C        0      0        2 
   8  chr8_74667357     ASom    T    C        0      0        2 
   8  chr8_74667357     HCab    T    C      0.5      1        2 
   8  chr8_74667357     HPrz    T    C        0      0        2 
   8  chr8_74667357     ZBoe    T    C        0      0        2 
   8  chr8_74667357     ZGre    T    C        0      0        2 
   8  chr8_74667357     ZHar    T    C        0      0        2 
   8  chr8_74667357   Sample    T    C        0      0        2 
   8  chr8_74669466     AAsi    C    T        0      0        2 
   8  chr8_74669466     AKia    C    T        0      0        2 
   8  chr8_74669466     AOna    C    T        0      0        2 
   8  chr8_74669466     ASom    C    T        0      0        2 
   8  chr8_74669466     HCab    C    T        0      0        2 
   8  chr8_74669466     HPrz    C    T        0      0        2 
   8  chr8_74669466     ZBoe    C    T      0.5      1        2 
   8  chr8_74669466     ZGre    C    T        0      0        2 
   8  chr8_74669466     ZHar    C    T        0      0        2 
   8  chr8_74669466   Sample    C    T        0      0        2 
   8  chr8_74679036     AAsi    A    G        0      0        2 
   8  chr8_74679036     AKia    A    G        0      0        2 
   8  chr8_74679036     AOna    A    G        0      0        2 
   8  chr8_74679036     ASom    A    G        0      0        2 
   8  chr8_74679036     HCab    A    G      0.5      1        2 
   8  chr8_74679036     HPrz    A    G        1      2        2 
   8  chr8_74679036     ZBoe    A    G        0      0        2 
   8  chr8_74679036     ZGre    A    G        0      0        2 
   8  chr8_74679036     ZHar    A    G        0      0        2 
   8  chr8_74679036   Sample    A    G        0      0        2 
   8  chr8_74681188     AAsi    G    C        0      0        2 
   8  chr8_74681188     AKia    G    C        0      0        2 
   8  chr8_74681188     AOna    G    C        0      0        2 
   8  chr8_74681188     ASom    G    C      0.5      1        2 
   8  chr8_74681188     HCab    G    C        0      0        2 
   8  chr8_74681188     HPrz    G    C        0      0        2 
   8  chr8_74681188     ZBoe    G    C        0      0        2 
   8  chr8_74681188     ZGre    G    C        0      0        2 
   8  chr8_74681188     ZHar    G    C        0      0        2 
   8  chr8_74681188   Sample    G    C        0      0        2 
   8  chr8_74682203     AAsi    G    T      0.5      1        2 
   8  chr8_74682203     AKia    G    T        0      0        2 
   8  chr8_74682203     AOna    G    T        0      0        2 
   8  chr8_74682203     ASom    G    T        0      0        2 
   8  chr8_74682203     HCab    G    T        0      0        2 
   8  chr8_74682203     HPrz    G    T        0      0        2 
   8  chr8_74682203     ZBoe    G    T        0      0        2 
   8  chr8_74682203     ZGre    G    T        0      0        2 
   8  chr8_74682203     ZHar    G    T        0      0        2 
   8  chr8_74682203   Sample    G    T        0      0        2 
   8  chr8_74686025     AAsi    T    C        0      0        2 
   8  chr8_74686025     AKia    T    C        0      0        2 
   8  chr8_74686025     AOna    T    C      0.5      1        2 
   8  chr8_74686025     ASom    T    C        0      0        2 
   8  chr8_74686025     HCab    T    C        0      0        2 
   8  chr8_74686025     HPrz    T    C        0      0        2 
   8  chr8_74686025     ZBoe    T    C        0      0        2 
   8  chr8_74686025     ZGre    T    C        0      0        2 
   8  chr8_74686025     ZHar    T    C        0      0        2 
   8  chr8_74686025   Sample    T    C        0      0        2 
   8  chr8_74689425     AAsi    T    A        0      0        2 
   8  chr8_74689425     AKia    T    A        0      0        2 
   8  chr8_74689425     AOna    T    A        0      0        2 
   8  chr8_74689425     ASom    T    A        0      0        2 
   8  chr8_74689425     HCab    T    A        0      0        2 
   8  chr8_74689425     HPrz    T    A        1      2        2 
   8  chr8_74689425     ZBoe    T    A        0      0        2 
   8  chr8_74689425     ZGre    T    A        0      0        2 
   8  chr8_74689425     ZHar    T    A        0      0        2 
   8  chr8_74689425   Sample    T    A        0      0        2 
   8  chr8_74691000     AAsi    T    G        0      0        2 
   8  chr8_74691000     AKia    T    G        0      0        2 
   8  chr8_74691000     AOna    T    G        0      0        2 
   8  chr8_74691000     ASom    T    G      0.5      1        2 
   8  chr8_74691000     HCab    T    G        0      0        2 
   8  chr8_74691000     HPrz    T    G        0      0        2 
   8  chr8_74691000     ZBoe    T    G        0      0        2 
   8  chr8_74691000     ZGre    T    G        0      0        2 
   8  chr8_74691000     ZHar    T    G        0      0        2 
   8  chr8_74691000   Sample    T    G        0      0        2 
   8  chr8_74692753     AAsi    T    A        0      0        2 
   8  chr8_74692753     AKia    T    A        0      0        2 
   8  chr8_74692753     AOna    T    A        0      0        2 
   8  chr8_74692753     ASom    T    A        0      0        2 
   8  chr8_74692753     HCab    T    A        1      2        2 
   8  chr8_74692753     HPrz    T    A        1      2        2 
   8  chr8_74692753     ZBoe    T    A        0      0        2 
   8  chr8_74692753     ZGre    T    A        0      0        2 
   8  chr8_74692753     ZHar    T    A        0      0        2 
   8  chr8_74692753   Sample    T    A        0      0        2 
   8  chr8_74701882     AAsi    A    T        0      0        2 
   8  chr8_74701882     AKia    A    T        0      0        2 
   8  chr8_74701882     AOna    A    T        0      0        2 
   8  chr8_74701882     ASom    A    T        0      0        2 
   8  chr8_74701882     HCab    A    T        0      0        2 
   8  chr8_74701882     HPrz    A    T        0      0        2 
   8  chr8_74701882     ZBoe    A    T        0      0        2 
   8  chr8_74701882     ZGre    A    T        0      0        2 
   8  chr8_74701882     ZHar    A    T        1      2        2 
   8  chr8_74701882   Sample    A    T        0      0        2 
   8  chr8_74705463     AAsi    C    T      0.5      1        2 
   8  chr8_74705463     AKia    C    T        0      0        2 
   8  chr8_74705463     AOna    C    T        0      0        2 
   8  chr8_74705463     ASom    C    T        0      0        2 
   8  chr8_74705463     HCab    C    T        0      0        2 
   8  chr8_74705463     HPrz    C    T        0      0        2 
   8  chr8_74705463     ZBoe    C    T        0      0        2 
   8  chr8_74705463     ZGre    C    T        0      0        2 
   8  chr8_74705463     ZHar    C    T        0      0        2 
   8  chr8_74705463   Sample    C    T        0      0        2 
   8  chr8_74705507     AAsi    T    C        0      0        2 
   8  chr8_74705507     AKia    T    C        0      0        2 
   8  chr8_74705507     AOna    T    C        0      0        2 
   8  chr8_74705507     ASom    T    C        0      0        2 
   8  chr8_74705507     HCab    T    C        0      0        2 
   8  chr8_74705507     HPrz    T    C        0      0        2 
   8  chr8_74705507     ZBoe    T    C        0      0        2 
   8  chr8_74705507     ZGre    T    C        0      0        2 
   8  chr8_74705507     ZHar    T    C      0.5      1        2 
   8  chr8_74705507   Sample    T    C        0      0        2 
   8  chr8_74706588     AAsi    A    G        0      0        2 
   8  chr8_74706588     AKia    A    G        0      0        2 
   8  chr8_74706588     AOna    A    G        0      0        2 
   8  chr8_74706588     ASom    A    G        0      0        2 
   8  chr8_74706588     HCab    A    G        0      0        2 
   8  chr8_74706588     HPrz    A    G        0      0        2 
   8  chr8_74706588     ZBoe    A    G        0      0        2 
   8  chr8_74706588     ZGre    A    G      0.5      1        2 
   8  chr8_74706588     ZHar    A    G        0      0        2 
   8  chr8_74706588   Sample    A    G        0      0        2 
   8  chr8_74706969     AAsi    T    C        0      0        2 
   8  chr8_74706969     AKia    T    C        0      0        2 
   8  chr8_74706969     AOna    T    C        0      0        2 
   8  chr8_74706969     ASom    T    C        0      0        2 
   8  chr8_74706969     HCab    T    C      0.5      1        2 
   8  chr8_74706969     HPrz    T    C        0      0        2 
   8  chr8_74706969     ZBoe    T    C        0      0        2 
   8  chr8_74706969     ZGre    T    C        0      0        2 
   8  chr8_74706969     ZHar    T    C        0      0        2 
   8  chr8_74706969   Sample    T    C        0      0        2 
   8  chr8_74707808     AAsi    G    C        0      0        2 
   8  chr8_74707808     AKia    G    C        0      0        2 
   8  chr8_74707808     AOna    G    C        0      0        2 
   8  chr8_74707808     ASom    G    C        0      0        2 
   8  chr8_74707808     HCab    G    C        0      0        2 
   8  chr8_74707808     HPrz    G    C        0      0        2 
   8  chr8_74707808     ZBoe    G    C        0      0        2 
   8  chr8_74707808     ZGre    G    C        0      0        2 
   8  chr8_74707808     ZHar    G    C        1      2        2 
   8  chr8_74707808   Sample    G    C        0      0        2 
   8  chr8_74711377     AAsi    A    C        0      0        2 
   8  chr8_74711377     AKia    A    C        0      0        2 
   8  chr8_74711377     AOna    A    C        0      0        2 
   8  chr8_74711377     ASom    A    C        0      0        2 
   8  chr8_74711377     HCab    A    C        0      0        2 
   8  chr8_74711377     HPrz    A    C        0      0        2 
   8  chr8_74711377     ZBoe    A    C        0      0        2 
   8  chr8_74711377     ZGre    A    C        1      2        2 
   8  chr8_74711377     ZHar    A    C        0      0        2 
   8  chr8_74711377   Sample    A    C        0      0        2 
   8  chr8_74712116     AAsi    A    G      0.5      1        2 
   8  chr8_74712116     AKia    A    G        0      0        2 
   8  chr8_74712116     AOna    A    G        0      0        2 
   8  chr8_74712116     ASom    A    G        0      0        2 
   8  chr8_74712116     HCab    A    G        1      2        2 
   8  chr8_74712116     HPrz    A    G        0      0        2 
   8  chr8_74712116     ZBoe    A    G        0      0        2 
   8  chr8_74712116     ZGre    A    G        0      0        2 
   8  chr8_74712116     ZHar    A    G        0      0        2 
   8  chr8_74712116   Sample    A    G        0      0        2 
   8  chr8_74716727     AAsi    T    C        0      0        2 
   8  chr8_74716727     AKia    T    C        0      0        2 
   8  chr8_74716727     AOna    T    C      0.5      1        2 
   8  chr8_74716727     ASom    T    C        0      0        2 
   8  chr8_74716727     HCab    T    C        0      0        2 
   8  chr8_74716727     HPrz    T    C        0      0        2 
   8  chr8_74716727     ZBoe    T    C        0      0        2 
   8  chr8_74716727     ZGre    T    C        0      0        2 
   8  chr8_74716727     ZHar    T    C        1      2        2 
   8  chr8_74716727   Sample    T    C        0      0        2 
   8  chr8_74718924     AAsi    A    G        0      0        2 
   8  chr8_74718924     AKia    A    G        0      0        2 
   8  chr8_74718924     AOna    A    G        0      0        2 
   8  chr8_74718924     ASom    A    G        0      0        2 
   8  chr8_74718924     HCab    A    G        0      0        2 
   8  chr8_74718924     HPrz    A    G        0      0        2 
   8  chr8_74718924     ZBoe    A    G        0      0        2 
   8  chr8_74718924     ZGre    A    G        0      0        2 
   8  chr8_74718924     ZHar    A    G        1      2        2 
   8  chr8_74718924   Sample    A    G        0      0        2 
   8  chr8_74719149     AAsi    A    G        0      0        2 
   8  chr8_74719149     AKia    A    G        0      0        2 
   8  chr8_74719149     AOna    A    G        0      0        2 
   8  chr8_74719149     ASom    A    G      0.5      1        2 
   8  chr8_74719149     HCab    A    G        0      0        2 
   8  chr8_74719149     HPrz    A    G        0      0        2 
   8  chr8_74719149     ZBoe    A    G        0      0        2 
   8  chr8_74719149     ZGre    A    G        0      0        2 
   8  chr8_74719149     ZHar    A    G        0      0        2 
   8  chr8_74719149   Sample    A    G        0      0        2 
   8  chr8_74723701     AAsi    G    A        0      0        2 
   8  chr8_74723701     AKia    G    A        0      0        2 
   8  chr8_74723701     AOna    G    A        0      0        2 
   8  chr8_74723701     ASom    G    A        0      0        2 
   8  chr8_74723701     HCab    G    A        0      0        2 
   8  chr8_74723701     HPrz    G    A        0      0        2 
   8  chr8_74723701     ZBoe    G    A      0.5      1        2 
   8  chr8_74723701     ZGre    G    A        0      0        2 
   8  chr8_74723701     ZHar    G    A        0      0        2 
   8  chr8_74723701   Sample    G    A        0      0        2 
   8  chr8_74724689     AAsi    T    C        0      0        2 
   8  chr8_74724689     AKia    T    C        0      0        2 
   8  chr8_74724689     AOna    T    C        0      0        2 
   8  chr8_74724689     ASom    T    C        0      0        2 
   8  chr8_74724689     HCab    T    C        0      0        2 
   8  chr8_74724689     HPrz    T    C        0      0        2 
   8  chr8_74724689     ZBoe    T    C        0      0        2 
   8  chr8_74724689     ZGre    T    C        1      2        2 
   8  chr8_74724689     ZHar    T    C        0      0        2 
   8  chr8_74724689   Sample    T    C        0      0        2 
   8  chr8_74728712     AAsi    C    T        0      0        2 
   8  chr8_74728712     AKia    C    T        0      0        2 
   8  chr8_74728712     AOna    C    T        0      0        2 
   8  chr8_74728712     ASom    C    T        0      0        2 
   8  chr8_74728712     HCab    C    T        0      0        2 
   8  chr8_74728712     HPrz    C    T        1      2        2 
   8  chr8_74728712     ZBoe    C    T        0      0        2 
   8  chr8_74728712     ZGre    C    T        0      0        2 
   8  chr8_74728712     ZHar    C    T        0      0        2 
   8  chr8_74728712   Sample    C    T        0      0        2 
   8  chr8_74731737     AAsi    T    C        0      0        2 
   8  chr8_74731737     AKia    T    C        0      0        2 
   8  chr8_74731737     AOna    T    C        0      0        2 
   8  chr8_74731737     ASom    T    C      0.5      1        2 
   8  chr8_74731737     HCab    T    C        0      0        2 
   8  chr8_74731737     HPrz    T    C        0      0        2 
   8  chr8_74731737     ZBoe    T    C        0      0        2 
   8  chr8_74731737     ZGre    T    C        0      0        2 
   8  chr8_74731737     ZHar    T    C        0      0        2 
   8  chr8_74731737   Sample    T    C        0      0        2 
   8  chr8_74734984     AAsi    G    A        0      0        2 
   8  chr8_74734984     AKia    G    A        0      0        2 
   8  chr8_74734984     AOna    G    A        0      0        2 
   8  chr8_74734984     ASom    G    A        0      0        2 
   8  chr8_74734984     HCab    G    A        1      2        2 
   8  chr8_74734984     HPrz    G    A        1      2        2 
   8  chr8_74734984     ZBoe    G    A        0      0        2 
   8  chr8_74734984     ZGre    G    A        0      0        2 
   8  chr8_74734984     ZHar    G    A        0      0        2 
   8  chr8_74734984   Sample    G    A        0      0        2 
   8  chr8_74746703     AAsi    A    G        0      0        2 
   8  chr8_74746703     AKia    A    G        0      0        2 
   8  chr8_74746703     AOna    A    G        0      0        2 
   8  chr8_74746703     ASom    A    G        0      0        2 
   8  chr8_74746703     HCab    A    G        0      0        2 
   8  chr8_74746703     HPrz    A    G        0      0        2 
   8  chr8_74746703     ZBoe    A    G        0      0        2 
   8  chr8_74746703     ZGre    A    G        0      0        2 
   8  chr8_74746703     ZHar    A    G      0.5      1        2 
   8  chr8_74746703   Sample    A    G        0      0        2 
   8  chr8_74750786     AAsi    A    C        0      0        2 
   8  chr8_74750786     AKia    A    C        0      0        2 
   8  chr8_74750786     AOna    A    C        0      0        2 
   8  chr8_74750786     ASom    A    C        0      0        2 
   8  chr8_74750786     HCab    A    C        1      2        2 
   8  chr8_74750786     HPrz    A    C        1      2        2 
   8  chr8_74750786     ZBoe    A    C        0      0        2 
   8  chr8_74750786     ZGre    A    C        0      0        2 
   8  chr8_74750786     ZHar    A    C        0      0        2 
   8  chr8_74750786   Sample    A    C        0      0        2 
   8  chr8_74755184     AAsi    G    T        0      0        2 
   8  chr8_74755184     AKia    G    T        0      0        2 
   8  chr8_74755184     AOna    G    T        0      0        2 
   8  chr8_74755184     ASom    G    T        0      0        2 
   8  chr8_74755184     HCab    G    T        0      0        2 
   8  chr8_74755184     HPrz    G    T        0      0        2 
   8  chr8_74755184     ZBoe    G    T      0.5      1        2 
   8  chr8_74755184     ZGre    G    T        0      0        2 
   8  chr8_74755184     ZHar    G    T        0      0        2 
   8  chr8_74755184   Sample    G    T        0      0        2 
   8  chr8_74755773     AAsi    A    C        0      0        2 
   8  chr8_74755773     AKia    A    C        0      0        2 
   8  chr8_74755773     AOna    A    C        0      0        2 
   8  chr8_74755773     ASom    A    C        0      0        2 
   8  chr8_74755773     HCab    A    C      0.5      1        2 
   8  chr8_74755773     HPrz    A    C        0      0        2 
   8  chr8_74755773     ZBoe    A    C        0      0        2 
   8  chr8_74755773     ZGre    A    C        0      0        2 
   8  chr8_74755773     ZHar    A    C        0      0        2 
   8  chr8_74755773   Sample    A    C        0      0        2 
   8  chr8_74757242     AAsi    C    T      0.5      1        2 
   8  chr8_74757242     AKia    C    T        0      0        2 
   8  chr8_74757242     AOna    C    T        0      0        2 
   8  chr8_74757242     ASom    C    T        1      2        2 
   8  chr8_74757242     HCab    C    T        0      0        2 
   8  chr8_74757242     HPrz    C    T        0      0        2 
   8  chr8_74757242     ZBoe    C    T        0      0        2 
   8  chr8_74757242     ZGre    C    T        0      0        2 
   8  chr8_74757242     ZHar    C    T        0      0        2 
   8  chr8_74757242   Sample    C    T        0      0        2 
   8  chr8_74757828     AAsi    C    G        0      0        2 
   8  chr8_74757828     AKia    C    G        0      0        2 
   8  chr8_74757828     AOna    C    G        0      0        2 
   8  chr8_74757828     ASom    C    G        0      0        2 
   8  chr8_74757828     HCab    C    G        1      2        2 
   8  chr8_74757828     HPrz    C    G        1      2        2 
   8  chr8_74757828     ZBoe    C    G        0      0        2 
   8  chr8_74757828     ZGre    C    G        0      0        2 
   8  chr8_74757828     ZHar    C    G        0      0        2 
   8  chr8_74757828   Sample    C    G        0      0        2 
   8  chr8_74763799     AAsi    T    C        0      0        2 
   8  chr8_74763799     AKia    T    C        0      0        2 
   8  chr8_74763799     AOna    T    C        0      0        2 
   8  chr8_74763799     ASom    T    C        0      0        2 
   8  chr8_74763799     HCab    T    C        0      0        2 
   8  chr8_74763799     HPrz    T    C        0      0        2 
   8  chr8_74763799     ZBoe    T    C        0      0        2 
   8  chr8_74763799     ZGre    T    C        1      2        2 
   8  chr8_74763799     ZHar    T    C        0      0        2 
   8  chr8_74763799   Sample    T    C        0      0        2 
   8  chr8_74768899     AAsi    C    A        0      0        2 
   8  chr8_74768899     AKia    C    A        1      2        2 
   8  chr8_74768899     AOna    C    A        1      2        2 
   8  chr8_74768899     ASom    C    A        0      0        2 
   8  chr8_74768899     HCab    C    A        0      0        2 
   8  chr8_74768899     HPrz    C    A        0      0        2 
   8  chr8_74768899     ZBoe    C    A        0      0        2 
   8  chr8_74768899     ZGre    C    A        0      0        2 
   8  chr8_74768899     ZHar    C    A        0      0        2 
   8  chr8_74768899   Sample    C    A        0      0        2 
   8  chr8_74770994     AAsi    C    T        0      0        2 
   8  chr8_74770994     AKia    C    T        0      0        2 
   8  chr8_74770994     AOna    C    T        0      0        2 
   8  chr8_74770994     ASom    C    T        0      0        2 
   8  chr8_74770994     HCab    C    T        1      2        2 
   8  chr8_74770994     HPrz    C    T        1      2        2 
   8  chr8_74770994     ZBoe    C    T        0      0        2 
   8  chr8_74770994     ZGre    C    T        0      0        2 
   8  chr8_74770994     ZHar    C    T        0      0        2 
   8  chr8_74770994   Sample    C    T        0      0        2 
   8  chr8_74771054     AAsi    A    G        0      0        2 
   8  chr8_74771054     AKia    A    G        0      0        2 
   8  chr8_74771054     AOna    A    G        0      0        2 
   8  chr8_74771054     ASom    A    G        0      0        2 
   8  chr8_74771054     HCab    A    G        0      0        2 
   8  chr8_74771054     HPrz    A    G        0      0        2 
   8  chr8_74771054     ZBoe    A    G        0      0        2 
   8  chr8_74771054     ZGre    A    G      0.5      1        2 
   8  chr8_74771054     ZHar    A    G        0      0        2 
   8  chr8_74771054   Sample    A    G        0      0        2 
   8  chr8_74771198     AAsi    G    C        0      0        2 
   8  chr8_74771198     AKia    G    C        0      0        2 
   8  chr8_74771198     AOna    G    C        0      0        2 
   8  chr8_74771198     ASom    G    C        0      0        2 
   8  chr8_74771198     HCab    G    C        0      0        2 
   8  chr8_74771198     HPrz    G    C        0      0        2 
   8  chr8_74771198     ZBoe    G    C      0.5      1        2 
   8  chr8_74771198     ZGre    G    C        0      0        2 
   8  chr8_74771198     ZHar    G    C        0      0        2 
   8  chr8_74771198   Sample    G    C        0      0        2 
   8  chr8_74782148     AAsi    A    G        0      0        2 
   8  chr8_74782148     AKia    A    G        1      2        2 
   8  chr8_74782148     AOna    A    G        0      0        2 
   8  chr8_74782148     ASom    A    G        0      0        2 
   8  chr8_74782148     HCab    A    G        0      0        2 
   8  chr8_74782148     HPrz    A    G        0      0        2 
   8  chr8_74782148     ZBoe    A    G        0      0        2 
   8  chr8_74782148     ZGre    A    G        0      0        2 
   8  chr8_74782148     ZHar    A    G        0      0        2 
   8  chr8_74782148   Sample    A    G        0      0        2 
   8  chr8_74787430     AAsi    C    A        0      0        2 
   8  chr8_74787430     AKia    C    A        0      0        2 
   8  chr8_74787430     AOna    C    A        0      0        2 
   8  chr8_74787430     ASom    C    A        0      0        2 
   8  chr8_74787430     HCab    C    A        1      2        2 
   8  chr8_74787430     HPrz    C    A        1      2        2 
   8  chr8_74787430     ZBoe    C    A        0      0        2 
   8  chr8_74787430     ZGre    C    A        0      0        2 
   8  chr8_74787430     ZHar    C    A        0      0        2 
   8  chr8_74787430   Sample    C    A        0      0        2 
   8  chr8_74790910     AAsi    C    T        0      0        2 
   8  chr8_74790910     AKia    C    T        0      0        2 
   8  chr8_74790910     AOna    C    T        0      0        2 
   8  chr8_74790910     ASom    C    T        0      0        2 
   8  chr8_74790910     HCab    C    T        0      0        2 
   8  chr8_74790910     HPrz    C    T        0      0        2 
   8  chr8_74790910     ZBoe    C    T        1      2        2 
   8  chr8_74790910     ZGre    C    T        0      0        2 
   8  chr8_74790910     ZHar    C    T        0      0        2 
   8  chr8_74790910   Sample    C    T        0      0        2 
   8  chr8_74792890     AAsi    G    A        0      0        2 
   8  chr8_74792890     AKia    G    A        1      2        2 
   8  chr8_74792890     AOna    G    A      0.5      1        2 
   8  chr8_74792890     ASom    G    A        0      0        2 
   8  chr8_74792890     HCab    G    A        0      0        2 
   8  chr8_74792890     HPrz    G    A        0      0        2 
   8  chr8_74792890     ZBoe    G    A        0      0        2 
   8  chr8_74792890     ZGre    G    A        0      0        2 
   8  chr8_74792890     ZHar    G    A        0      0        2 
   8  chr8_74792890   Sample    G    A        0      0        2 
   8  chr8_74806426     AAsi    C    T        0      0        2 
   8  chr8_74806426     AKia    C    T        0      0        2 
   8  chr8_74806426     AOna    C    T        0      0        2 
   8  chr8_74806426     ASom    C    T        0      0        2 
   8  chr8_74806426     HCab    C    T      0.5      1        2 
   8  chr8_74806426     HPrz    C    T        0      0        2 
   8  chr8_74806426     ZBoe    C    T        0      0        2 
   8  chr8_74806426     ZGre    C    T        0      0        2 
   8  chr8_74806426     ZHar    C    T        0      0        2 
   8  chr8_74806426   Sample    C    T        0      0        2 
   8  chr8_74810174     AAsi    G    A        1      2        2 
   8  chr8_74810174     AKia    G    A        0      0        2 
   8  chr8_74810174     AOna    G    A        0      0        2 
   8  chr8_74810174     ASom    G    A        1      2        2 
   8  chr8_74810174     HCab    G    A        0      0        2 
   8  chr8_74810174     HPrz    G    A        0      0        2 
   8  chr8_74810174     ZBoe    G    A        0      0        2 
   8  chr8_74810174     ZGre    G    A        0      0        2 
   8  chr8_74810174     ZHar    G    A        0      0        2 
   8  chr8_74810174   Sample    G    A        1      2        2 
   8  chr8_74811001     AAsi    T    C        0      0        2 
   8  chr8_74811001     AKia    T    C        0      0        2 
   8  chr8_74811001     AOna    T    C        0      0        2 
   8  chr8_74811001     ASom    T    C        1      2        2 
   8  chr8_74811001     HCab    T    C        0      0        2 
   8  chr8_74811001     HPrz    T    C        0      0        2 
   8  chr8_74811001     ZBoe    T    C        0      0        2 
   8  chr8_74811001     ZGre    T    C        0      0        2 
   8  chr8_74811001     ZHar    T    C        0      0        2 
   8  chr8_74811001   Sample    T    C        0      0        2 
   8  chr8_74816328     AAsi    T    C        0      0        2 
   8  chr8_74816328     AKia    T    C        0      0        2 
   8  chr8_74816328     AOna    T    C        1      2        2 
   8  chr8_74816328     ASom    T    C        0      0        2 
   8  chr8_74816328     HCab    T    C        0      0        2 
   8  chr8_74816328     HPrz    T    C        0      0        2 
   8  chr8_74816328     ZBoe    T    C        0      0        2 
   8  chr8_74816328     ZGre    T    C        0      0        2 
   8  chr8_74816328     ZHar    T    C        0      0        2 
   8  chr8_74816328   Sample    T    C        0      0        2 
   8  chr8_74819154     AAsi    T    C        0      0        2 
   8  chr8_74819154     AKia    T    C        0      0        2 
   8  chr8_74819154     AOna    T    C        0      0        2 
   8  chr8_74819154     ASom    T    C        0      0        2 
   8  chr8_74819154     HCab    T    C        0      0        2 
   8  chr8_74819154     HPrz    T    C        0      0        2 
   8  chr8_74819154     ZBoe    T    C        0      0        2 
   8  chr8_74819154     ZGre    T    C        1      2        2 
   8  chr8_74819154     ZHar    T    C        0      0        2 
   8  chr8_74819154   Sample    T    C        0      0        2 
   8  chr8_74819938     AAsi    C    A        1      2        2 
   8  chr8_74819938     AKia    C    A        1      2        2 
   8  chr8_74819938     AOna    C    A        1      2        2 
   8  chr8_74819938     ASom    C    A        1      2        2 
   8  chr8_74819938     HCab    C    A        0      0        2 
   8  chr8_74819938     HPrz    C    A        0      0        2 
   8  chr8_74819938     ZBoe    C    A        0      0        2 
   8  chr8_74819938     ZGre    C    A        0      0        2 
   8  chr8_74819938     ZHar    C    A        0      0        2 
   8  chr8_74819938   Sample    C    A        1      2        2 
   8  chr8_74823605     AAsi    G    T        0      0        2 
   8  chr8_74823605     AKia    G    T        0      0        2 
   8  chr8_74823605     AOna    G    T        0      0        2 
   8  chr8_74823605     ASom    G    T        0      0        2 
   8  chr8_74823605     HCab    G    T        0      0        2 
   8  chr8_74823605     HPrz    G    T        0      0        2 
   8  chr8_74823605     ZBoe    G    T        0      0        2 
   8  chr8_74823605     ZGre    G    T        0      0        2 
   8  chr8_74823605     ZHar    G    T      0.5      1        2 
   8  chr8_74823605   Sample    G    T        0      0        2 
   8  chr8_74824751     AAsi    G    A        0      0        2 
   8  chr8_74824751     AKia    G    A        0      0        2 
   8  chr8_74824751     AOna    G    A        0      0        2 
   8  chr8_74824751     ASom    G    A        0      0        2 
   8  chr8_74824751     HCab    G    A        0      0        2 
   8  chr8_74824751     HPrz    G    A        0      0        2 
   8  chr8_74824751     ZBoe    G    A        0      0        2 
   8  chr8_74824751     ZGre    G    A      0.5      1        2 
   8  chr8_74824751     ZHar    G    A        0      0        2 
   8  chr8_74824751   Sample    G    A        0      0        2 
   8  chr8_74826116     AAsi    A    G        0      0        2 
   8  chr8_74826116     AKia    A    G        0      0        2 
   8  chr8_74826116     AOna    A    G        0      0        2 
   8  chr8_74826116     ASom    A    G        0      0        2 
   8  chr8_74826116     HCab    A    G        0      0        2 
   8  chr8_74826116     HPrz    A    G        0      0        2 
   8  chr8_74826116     ZBoe    A    G        1      2        2 
   8  chr8_74826116     ZGre    A    G        0      0        2 
   8  chr8_74826116     ZHar    A    G        0      0        2 
   8  chr8_74826116   Sample    A    G        0      0        2 
   8  chr8_74827427     AAsi    G    C        0      0        2 
   8  chr8_74827427     AKia    G    C        0      0        2 
   8  chr8_74827427     AOna    G    C        0      0        2 
   8  chr8_74827427     ASom    G    C        1      2        2 
   8  chr8_74827427     HCab    G    C        0      0        2 
   8  chr8_74827427     HPrz    G    C        0      0        2 
   8  chr8_74827427     ZBoe    G    C        0      0        2 
   8  chr8_74827427     ZGre    G    C        0      0        2 
   8  chr8_74827427     ZHar    G    C        0      0        2 
   8  chr8_74827427   Sample    G    C        0      0        2 
   8  chr8_74827831     AAsi    G    A        0      0        2 
   8  chr8_74827831     AKia    G    A        0      0        2 
   8  chr8_74827831     AOna    G    A      0.5      1        2 
   8  chr8_74827831     ASom    G    A        0      0        2 
   8  chr8_74827831     HCab    G    A        0      0        2 
   8  chr8_74827831     HPrz    G    A        0      0        2 
   8  chr8_74827831     ZBoe    G    A        0      0        2 
   8  chr8_74827831     ZGre    G    A        0      0        2 
   8  chr8_74827831     ZHar    G    A        0      0        2 
   8  chr8_74827831   Sample    G    A        0      0        2 
   8  chr8_74835213     AAsi    T    C        0      0        2 
   8  chr8_74835213     AKia    T    C        0      0        2 
   8  chr8_74835213     AOna    T    C        0      0        2 
   8  chr8_74835213     ASom    T    C        0      0        2 
   8  chr8_74835213     HCab    T    C        0      0        2 
   8  chr8_74835213     HPrz    T    C        0      0        2 
   8  chr8_74835213     ZBoe    T    C        0      0        2 
   8  chr8_74835213     ZGre    T    C        0      0        2 
   8  chr8_74835213     ZHar    T    C      0.5      1        2 
   8  chr8_74835213   Sample    T    C        0      0        2 
   8  chr8_74840764     AAsi    C    G        0      0        2 
   8  chr8_74840764     AKia    C    G        0      0        2 
   8  chr8_74840764     AOna    C    G      0.5      1        2 
   8  chr8_74840764     ASom    C    G        0      0        2 
   8  chr8_74840764     HCab    C    G        0      0        2 
   8  chr8_74840764     HPrz    C    G        0      0        2 
   8  chr8_74840764     ZBoe    C    G        0      0        2 
   8  chr8_74840764     ZGre    C    G        0      0        2 
   8  chr8_74840764     ZHar    C    G        0      0        2 
   8  chr8_74840764   Sample    C    G        0      0        2 
   8  chr8_74842373     AAsi    G    A        0      0        2 
   8  chr8_74842373     AKia    G    A        0      0        2 
   8  chr8_74842373     AOna    G    A      0.5      1        2 
   8  chr8_74842373     ASom    G    A        0      0        2 
   8  chr8_74842373     HCab    G    A        0      0        2 
   8  chr8_74842373     HPrz    G    A        0      0        2 
   8  chr8_74842373     ZBoe    G    A        0      0        2 
   8  chr8_74842373     ZGre    G    A        0      0        2 
   8  chr8_74842373     ZHar    G    A        0      0        2 
   8  chr8_74842373   Sample    G    A        0      0        2 
   8  chr8_74844914     AAsi    A    G        0      0        2 
   8  chr8_74844914     AKia    A    G        0      0        2 
   8  chr8_74844914     AOna    A    G        0      0        2 
   8  chr8_74844914     ASom    A    G        0      0        2 
   8  chr8_74844914     HCab    A    G        0      0        2 
   8  chr8_74844914     HPrz    A    G        0      0        2 
   8  chr8_74844914     ZBoe    A    G      0.5      1        2 
   8  chr8_74844914     ZGre    A    G        0      0        2 
   8  chr8_74844914     ZHar    A    G        0      0        2 
   8  chr8_74844914   Sample    A    G        0      0        2 
   8  chr8_74846706     AAsi    C    A        0      0        2 
   8  chr8_74846706     AKia    C    A        0      0        2 
   8  chr8_74846706     AOna    C    A        0      0        2 
   8  chr8_74846706     ASom    C    A        0      0        2 
   8  chr8_74846706     HCab    C    A        1      2        2 
   8  chr8_74846706     HPrz    C    A        1      2        2 
   8  chr8_74846706     ZBoe    C    A        0      0        2 
   8  chr8_74846706     ZGre    C    A        0      0        2 
   8  chr8_74846706     ZHar    C    A        0      0        2 
   8  chr8_74846706   Sample    C    A        0      0        2 
   8  chr8_74846963     AAsi    T    C        0      0        2 
   8  chr8_74846963     AKia    T    C        0      0        2 
   8  chr8_74846963     AOna    T    C        0      0        2 
   8  chr8_74846963     ASom    T    C        0      0        2 
   8  chr8_74846963     HCab    T    C        1      2        2 
   8  chr8_74846963     HPrz    T    C        1      2        2 
   8  chr8_74846963     ZBoe    T    C        0      0        2 
   8  chr8_74846963     ZGre    T    C        0      0        2 
   8  chr8_74846963     ZHar    T    C        0      0        2 
   8  chr8_74846963   Sample    T    C        0      0        2 
   8  chr8_74847297     AAsi    T    A        0      0        2 
   8  chr8_74847297     AKia    T    A        0      0        2 
   8  chr8_74847297     AOna    T    A        0      0        2 
   8  chr8_74847297     ASom    T    A        0      0        2 
   8  chr8_74847297     HCab    T    A        1      2        2 
   8  chr8_74847297     HPrz    T    A        1      2        2 
   8  chr8_74847297     ZBoe    T    A        0      0        2 
   8  chr8_74847297     ZGre    T    A        0      0        2 
   8  chr8_74847297     ZHar    T    A        0      0        2 
   8  chr8_74847297   Sample    T    A        0      0        2 
   8  chr8_74847861     AAsi    G    T        0      0        2 
   8  chr8_74847861     AKia    G    T        0      0        2 
   8  chr8_74847861     AOna    G    T        0      0        2 
   8  chr8_74847861     ASom    G    T        0      0        2 
   8  chr8_74847861     HCab    G    T        0      0        2 
   8  chr8_74847861     HPrz    G    T      0.5      1        2 
   8  chr8_74847861     ZBoe    G    T        0      0        2 
   8  chr8_74847861     ZGre    G    T        0      0        2 
   8  chr8_74847861     ZHar    G    T        0      0        2 
   8  chr8_74847861   Sample    G    T        0      0        2 
   8  chr8_74851530     AAsi    A    C        0      0        2 
   8  chr8_74851530     AKia    A    C      0.5      1        2 
   8  chr8_74851530     AOna    A    C        0      0        2 
   8  chr8_74851530     ASom    A    C        0      0        2 
   8  chr8_74851530     HCab    A    C        0      0        2 
   8  chr8_74851530     HPrz    A    C        0      0        2 
   8  chr8_74851530     ZBoe    A    C        0      0        2 
   8  chr8_74851530     ZGre    A    C        0      0        2 
   8  chr8_74851530     ZHar    A    C        0      0        2 
   8  chr8_74851530   Sample    A    C        0      0        2 
   8  chr8_74856453     AAsi    T    G        0      0        2 
   8  chr8_74856453     AKia    T    G        0      0        2 
   8  chr8_74856453     AOna    T    G        0      0        2 
   8  chr8_74856453     ASom    T    G        0      0        2 
   8  chr8_74856453     HCab    T    G        1      2        2 
   8  chr8_74856453     HPrz    T    G        1      2        2 
   8  chr8_74856453     ZBoe    T    G        0      0        2 
   8  chr8_74856453     ZGre    T    G        0      0        2 
   8  chr8_74856453     ZHar    T    G        0      0        2 
   8  chr8_74856453   Sample    T    G        0      0        2 
   8  chr8_74857228     AAsi    C    A        0      0        2 
   8  chr8_74857228     AKia    C    A        0      0        2 
   8  chr8_74857228     AOna    C    A        0      0        2 
   8  chr8_74857228     ASom    C    A        0      0        2 
   8  chr8_74857228     HCab    C    A        0      0        2 
   8  chr8_74857228     HPrz    C    A        0      0        2 
   8  chr8_74857228     ZBoe    C    A      0.5      1        2 
   8  chr8_74857228     ZGre    C    A        0      0        2 
   8  chr8_74857228     ZHar    C    A        0      0        2 
   8  chr8_74857228   Sample    C    A        0      0        2 
   8  chr8_74857504     AAsi    T    C      0.5      1        2 
   8  chr8_74857504     AKia    T    C        0      0        2 
   8  chr8_74857504     AOna    T    C        0      0        2 
   8  chr8_74857504     ASom    T    C        1      2        2 
   8  chr8_74857504     HCab    T    C        0      0        2 
   8  chr8_74857504     HPrz    T    C        0      0        2 
   8  chr8_74857504     ZBoe    T    C        0      0        2 
   8  chr8_74857504     ZGre    T    C        0      0        2 
   8  chr8_74857504     ZHar    T    C        0      0        2 
   8  chr8_74857504   Sample    T    C        1      2        2 
   8  chr8_74867998     AAsi    C    T        0      0        2 
   8  chr8_74867998     AKia    C    T        0      0        2 
   8  chr8_74867998     AOna    C    T        0      0        2 
   8  chr8_74867998     ASom    C    T        0      0        2 
   8  chr8_74867998     HCab    C    T        0      0        2 
   8  chr8_74867998     HPrz    C    T        0      0        2 
   8  chr8_74867998     ZBoe    C    T        0      0        2 
   8  chr8_74867998     ZGre    C    T      0.5      1        2 
   8  chr8_74867998     ZHar    C    T        0      0        2 
   8  chr8_74867998   Sample    C    T        0      0        2 
   8  chr8_74870941     AAsi    A    G        0      0        2 
   8  chr8_74870941     AKia    A    G        0      0        2 
   8  chr8_74870941     AOna    A    G        0      0        2 
   8  chr8_74870941     ASom    A    G        0      0        2 
   8  chr8_74870941     HCab    A    G        1      2        2 
   8  chr8_74870941     HPrz    A    G        1      2        2 
   8  chr8_74870941     ZBoe    A    G        0      0        2 
   8  chr8_74870941     ZGre    A    G        0      0        2 
   8  chr8_74870941     ZHar    A    G        0      0        2 
   8  chr8_74870941   Sample    A    G        0      0        2 
   8  chr8_74880482     AAsi    A    G        0      0        2 
   8  chr8_74880482     AKia    A    G        0      0        2 
   8  chr8_74880482     AOna    A    G        0      0        2 
   8  chr8_74880482     ASom    A    G        0      0        2 
   8  chr8_74880482     HCab    A    G        0      0        2 
   8  chr8_74880482     HPrz    A    G        0      0        2 
   8  chr8_74880482     ZBoe    A    G      0.5      1        2 
   8  chr8_74880482     ZGre    A    G        0      0        2 
   8  chr8_74880482     ZHar    A    G        0      0        2 
   8  chr8_74880482   Sample    A    G        0      0        2 
   8  chr8_74881346     AAsi    C    T        0      0        2 
   8  chr8_74881346     AKia    C    T        0      0        2 
   8  chr8_74881346     AOna    C    T        0      0        2 
   8  chr8_74881346     ASom    C    T        0      0        2 
   8  chr8_74881346     HCab    C    T        0      0        2 
   8  chr8_74881346     HPrz    C    T        1      2        2 
   8  chr8_74881346     ZBoe    C    T        0      0        2 
   8  chr8_74881346     ZGre    C    T        0      0        2 
   8  chr8_74881346     ZHar    C    T        0      0        2 
   8  chr8_74881346   Sample    C    T        0      0        2 
   8  chr8_74883428     AAsi    A    G        0      0        2 
   8  chr8_74883428     AKia    A    G      0.5      1        2 
   8  chr8_74883428     AOna    A    G        0      0        2 
   8  chr8_74883428     ASom    A    G        0      0        2 
   8  chr8_74883428     HCab    A    G        0      0        2 
   8  chr8_74883428     HPrz    A    G        0      0        2 
   8  chr8_74883428     ZBoe    A    G        0      0        2 
   8  chr8_74883428     ZGre    A    G        0      0        2 
   8  chr8_74883428     ZHar    A    G        0      0        2 
   8  chr8_74883428   Sample    A    G        0      0        2 
   8  chr8_74886542     AAsi    T    A      0.5      1        2 
   8  chr8_74886542     AKia    T    A        0      0        2 
   8  chr8_74886542     AOna    T    A        0      0        2 
   8  chr8_74886542     ASom    T    A        0      0        2 
   8  chr8_74886542     HCab    T    A        0      0        2 
   8  chr8_74886542     HPrz    T    A        0      0        2 
   8  chr8_74886542     ZBoe    T    A        0      0        2 
   8  chr8_74886542     ZGre    T    A        0      0        2 
   8  chr8_74886542     ZHar    T    A        0      0        2 
   8  chr8_74886542   Sample    T    A        1      2        2 
   8  chr8_74886907     AAsi    G    A        0      0        2 
   8  chr8_74886907     AKia    G    A        0      0        2 
   8  chr8_74886907     AOna    G    A        0      0        2 
   8  chr8_74886907     ASom    G    A        0      0        2 
   8  chr8_74886907     HCab    G    A        1      2        2 
   8  chr8_74886907     HPrz    G    A        1      2        2 
   8  chr8_74886907     ZBoe    G    A        0      0        2 
   8  chr8_74886907     ZGre    G    A        0      0        2 
   8  chr8_74886907     ZHar    G    A        0      0        2 
   8  chr8_74886907   Sample    G    A        0      0        2 
   8  chr8_74887758     AAsi    C    G        0      0        2 
   8  chr8_74887758     AKia    C    G        0      0        2 
   8  chr8_74887758     AOna    C    G        0      0        2 
   8  chr8_74887758     ASom    C    G        0      0        2 
   8  chr8_74887758     HCab    C    G        0      0        2 
   8  chr8_74887758     HPrz    C    G        1      2        2 
   8  chr8_74887758     ZBoe    C    G        0      0        2 
   8  chr8_74887758     ZGre    C    G        0      0        2 
   8  chr8_74887758     ZHar    C    G        0      0        2 
   8  chr8_74887758   Sample    C    G        0      0        2 
   8  chr8_74887770     AAsi    T    G        0      0        2 
   8  chr8_74887770     AKia    T    G        0      0        2 
   8  chr8_74887770     AOna    T    G        0      0        2 
   8  chr8_74887770     ASom    T    G        0      0        2 
   8  chr8_74887770     HCab    T    G        1      2        2 
   8  chr8_74887770     HPrz    T    G        1      2        2 
   8  chr8_74887770     ZBoe    T    G        0      0        2 
   8  chr8_74887770     ZGre    T    G        0      0        2 
   8  chr8_74887770     ZHar    T    G        0      0        2 
   8  chr8_74887770   Sample    T    G        0      0        2 
   8  chr8_74888461     AAsi    A    G        0      0        2 
   8  chr8_74888461     AKia    A    G        0      0        2 
   8  chr8_74888461     AOna    A    G        0      0        2 
   8  chr8_74888461     ASom    A    G        0      0        2 
   8  chr8_74888461     HCab    A    G        0      0        2 
   8  chr8_74888461     HPrz    A    G        0      0        2 
   8  chr8_74888461     ZBoe    A    G        0      0        2 
   8  chr8_74888461     ZGre    A    G        0      0        2 
   8  chr8_74888461     ZHar    A    G        1      2        2 
   8  chr8_74888461   Sample    A    G        0      0        2 
   8  chr8_74888775     AAsi    A    C        0      0        2 
   8  chr8_74888775     AKia    A    C        0      0        2 
   8  chr8_74888775     AOna    A    C      0.5      1        2 
   8  chr8_74888775     ASom    A    C        0      0        2 
   8  chr8_74888775     HCab    A    C        0      0        2 
   8  chr8_74888775     HPrz    A    C        0      0        2 
   8  chr8_74888775     ZBoe    A    C        0      0        2 
   8  chr8_74888775     ZGre    A    C        0      0        2 
   8  chr8_74888775     ZHar    A    C        0      0        2 
   8  chr8_74888775   Sample    A    C        0      0        2 
   8  chr8_74895461     AAsi    T    A        0      0        2 
   8  chr8_74895461     AKia    T    A        0      0        2 
   8  chr8_74895461     AOna    T    A        0      0        2 
   8  chr8_74895461     ASom    T    A        0      0        2 
   8  chr8_74895461     HCab    T    A        0      0        2 
   8  chr8_74895461     HPrz    T    A        0      0        2 
   8  chr8_74895461     ZBoe    T    A        0      0        2 
   8  chr8_74895461     ZGre    T    A      0.5      1        2 
   8  chr8_74895461     ZHar    T    A        0      0        2 
   8  chr8_74895461   Sample    T    A        0      0        2 
   8  chr8_74896272     AAsi    C    T        0      0        2 
   8  chr8_74896272     AKia    C    T        0      0        2 
   8  chr8_74896272     AOna    C    T        0      0        2 
   8  chr8_74896272     ASom    C    T        0      0        2 
   8  chr8_74896272     HCab    C    T      0.5      1        2 
   8  chr8_74896272     HPrz    C    T        0      0        2 
   8  chr8_74896272     ZBoe    C    T        0      0        2 
   8  chr8_74896272     ZGre    C    T        0      0        2 
   8  chr8_74896272     ZHar    C    T        0      0        2 
   8  chr8_74896272   Sample    C    T        0      0        2 
   8  chr8_74897704     AAsi    C    T        0      0        2 
   8  chr8_74897704     AKia    C    T        0      0        2 
   8  chr8_74897704     AOna    C    T        0      0        2 
   8  chr8_74897704     ASom    C    T        0      0        2 
   8  chr8_74897704     HCab    C    T        0      0        2 
   8  chr8_74897704     HPrz    C    T        0      0        2 
   8  chr8_74897704     ZBoe    C    T        0      0        2 
   8  chr8_74897704     ZGre    C    T      0.5      1        2 
   8  chr8_74897704     ZHar    C    T        0      0        2 
   8  chr8_74897704   Sample    C    T        0      0        2 
   8  chr8_74897760     AAsi    C    A        0      0        2 
   8  chr8_74897760     AKia    C    A        0      0        2 
   8  chr8_74897760     AOna    C    A        0      0        2 
   8  chr8_74897760     ASom    C    A        0      0        2 
   8  chr8_74897760     HCab    C    A        0      0        2 
   8  chr8_74897760     HPrz    C    A        0      0        2 
   8  chr8_74897760     ZBoe    C    A        0      0        2 
   8  chr8_74897760     ZGre    C    A        1      2        2 
   8  chr8_74897760     ZHar    C    A        0      0        2 
   8  chr8_74897760   Sample    C    A        0      0        2 
   8  chr8_74898180     AAsi    C    G        0      0        2 
   8  chr8_74898180     AKia    C    G        0      0        2 
   8  chr8_74898180     AOna    C    G        0      0        2 
   8  chr8_74898180     ASom    C    G        0      0        2 
   8  chr8_74898180     HCab    C    G        0      0        2 
   8  chr8_74898180     HPrz    C    G        0      0        2 
   8  chr8_74898180     ZBoe    C    G        0      0        2 
   8  chr8_74898180     ZGre    C    G        1      2        2 
   8  chr8_74898180     ZHar    C    G        0      0        2 
   8  chr8_74898180   Sample    C    G        0      0        2 
   8  chr8_74922527     AAsi    T    C        0      0        2 
   8  chr8_74922527     AKia    T    C        0      0        2 
   8  chr8_74922527     AOna    T    C        1      2        2 
   8  chr8_74922527     ASom    T    C        0      0        2 
   8  chr8_74922527     HCab    T    C        0      0        2 
   8  chr8_74922527     HPrz    T    C        0      0        2 
   8  chr8_74922527     ZBoe    T    C        0      0        2 
   8  chr8_74922527     ZGre    T    C        0      0        2 
   8  chr8_74922527     ZHar    T    C        0      0        2 
   8  chr8_74922527   Sample    T    C        0      0        2 
   8  chr8_74937125     AAsi    T    C        0      0        2 
   8  chr8_74937125     AKia    T    C        0      0        2 
   8  chr8_74937125     AOna    T    C        0      0        2 
   8  chr8_74937125     ASom    T    C        0      0        2 
   8  chr8_74937125     HCab    T    C        1      2        2 
   8  chr8_74937125     HPrz    T    C        1      2        2 
   8  chr8_74937125     ZBoe    T    C        0      0        2 
   8  chr8_74937125     ZGre    T    C        0      0        2 
   8  chr8_74937125     ZHar    T    C        0      0        2 
   8  chr8_74937125   Sample    T    C        0      0        2 
   8  chr8_74939883     AAsi    T    C        0      0        2 
   8  chr8_74939883     AKia    T    C        0      0        2 
   8  chr8_74939883     AOna    T    C      0.5      1        2 
   8  chr8_74939883     ASom    T    C        0      0        2 
   8  chr8_74939883     HCab    T    C        0      0        2 
   8  chr8_74939883     HPrz    T    C        0      0        2 
   8  chr8_74939883     ZBoe    T    C        0      0        2 
   8  chr8_74939883     ZGre    T    C        0      0        2 
   8  chr8_74939883     ZHar    T    C        0      0        2 
   8  chr8_74939883   Sample    T    C        0      0        2 
   8  chr8_74943773     AAsi    T    C        0      0        2 
   8  chr8_74943773     AKia    T    C        0      0        2 
   8  chr8_74943773     AOna    T    C        0      0        2 
   8  chr8_74943773     ASom    T    C        0      0        2 
   8  chr8_74943773     HCab    T    C        0      0        2 
   8  chr8_74943773     HPrz    T    C        0      0        2 
   8  chr8_74943773     ZBoe    T    C        0      0        2 
   8  chr8_74943773     ZGre    T    C        0      0        2 
   8  chr8_74943773     ZHar    T    C        1      2        2 
   8  chr8_74943773   Sample    T    C        0      0        2 
   8  chr8_74948019     AAsi    C    G        0      0        2 
   8  chr8_74948019     AKia    C    G        0      0        2 
   8  chr8_74948019     AOna    C    G        0      0        2 
   8  chr8_74948019     ASom    C    G        0      0        2 
   8  chr8_74948019     HCab    C    G        1      2        2 
   8  chr8_74948019     HPrz    C    G        1      2        2 
   8  chr8_74948019     ZBoe    C    G        0      0        2 
   8  chr8_74948019     ZGre    C    G        0      0        2 
   8  chr8_74948019     ZHar    C    G        0      0        2 
   8  chr8_74948019   Sample    C    G        0      0        2 
   8  chr8_74966307     AAsi    A    T        0      0        2 
   8  chr8_74966307     AKia    A    T        0      0        2 
   8  chr8_74966307     AOna    A    T        0      0        2 
   8  chr8_74966307     ASom    A    T        0      0        2 
   8  chr8_74966307     HCab    A    T      0.5      1        2 
   8  chr8_74966307     HPrz    A    T        0      0        2 
   8  chr8_74966307     ZBoe    A    T        0      0        2 
   8  chr8_74966307     ZGre    A    T        0      0        2 
   8  chr8_74966307     ZHar    A    T        0      0        2 
   8  chr8_74966307   Sample    A    T        0      0        2 
   8  chr8_74986259     AAsi    C    G        0      0        2 
   8  chr8_74986259     AKia    C    G        0      0        2 
   8  chr8_74986259     AOna    C    G        0      0        2 
   8  chr8_74986259     ASom    C    G        0      0        2 
   8  chr8_74986259     HCab    C    G        1      2        2 
   8  chr8_74986259     HPrz    C    G        1      2        2 
   8  chr8_74986259     ZBoe    C    G        0      0        2 
   8  chr8_74986259     ZGre    C    G        0      0        2 
   8  chr8_74986259     ZHar    C    G        0      0        2 
   8  chr8_74986259   Sample    C    G        0      0        2 
   8  chr8_74987869     AAsi    C    A        0      0        2 
   8  chr8_74987869     AKia    C    A        0      0        2 
   8  chr8_74987869     AOna    C    A      0.5      1        2 
   8  chr8_74987869     ASom    C    A        0      0        2 
   8  chr8_74987869     HCab    C    A        0      0        2 
   8  chr8_74987869     HPrz    C    A        0      0        2 
   8  chr8_74987869     ZBoe    C    A        0      0        2 
   8  chr8_74987869     ZGre    C    A        0      0        2 
   8  chr8_74987869     ZHar    C    A        0      0        2 
   8  chr8_74987869   Sample    C    A        0      0        2 
   8  chr8_74987993     AAsi    C    T        0      0        2 
   8  chr8_74987993     AKia    C    T        0      0        2 
   8  chr8_74987993     AOna    C    T        0      0        2 
   8  chr8_74987993     ASom    C    T        0      0        2 
   8  chr8_74987993     HCab    C    T        0      0        2 
   8  chr8_74987993     HPrz    C    T        0      0        2 
   8  chr8_74987993     ZBoe    C    T      0.5      1        2 
   8  chr8_74987993     ZGre    C    T        0      0        2 
   8  chr8_74987993     ZHar    C    T        0      0        2 
   8  chr8_74987993   Sample    C    T        0      0        2 
   8  chr8_74990367     AAsi    G    T        0      0        2 
   8  chr8_74990367     AKia    G    T        0      0        2 
   8  chr8_74990367     AOna    G    T        0      0        2 
   8  chr8_74990367     ASom    G    T        0      0        2 
   8  chr8_74990367     HCab    G    T        0      0        2 
   8  chr8_74990367     HPrz    G    T        0      0        2 
   8  chr8_74990367     ZBoe    G    T      0.5      1        2 
   8  chr8_74990367     ZGre    G    T        0      0        2 
   8  chr8_74990367     ZHar    G    T        0      0        2 
   8  chr8_74990367   Sample    G    T        0      0        2 
   8  chr8_74993702     AAsi    A    T        0      0        2 
   8  chr8_74993702     AKia    A    T        0      0        2 
   8  chr8_74993702     AOna    A    T        0      0        2 
   8  chr8_74993702     ASom    A    T        0      0        2 
   8  chr8_74993702     HCab    A    T        0      0        2 
   8  chr8_74993702     HPrz    A    T        0      0        2 
   8  chr8_74993702     ZBoe    A    T        0      0        2 
   8  chr8_74993702     ZGre    A    T        0      0        2 
   8  chr8_74993702     ZHar    A    T      0.5      1        2 
   8  chr8_74993702   Sample    A    T        0      0        2 
   8  chr8_74997498     AAsi    T    A        0      0        2 
   8  chr8_74997498     AKia    T    A        0      0        2 
   8  chr8_74997498     AOna    T    A        0      0        2 
   8  chr8_74997498     ASom    T    A        1      2        2 
   8  chr8_74997498     HCab    T    A        0      0        2 
   8  chr8_74997498     HPrz    T    A        0      0        2 
   8  chr8_74997498     ZBoe    T    A        0      0        2 
   8  chr8_74997498     ZGre    T    A        0      0        2 
   8  chr8_74997498     ZHar    T    A        0      0        2 
   8  chr8_74997498   Sample    T    A        0      0        2 
   8  chr8_75005453     AAsi    G    A        0      0        2 
   8  chr8_75005453     AKia    G    A        0      0        2 
   8  chr8_75005453     AOna    G    A        0      0        2 
   8  chr8_75005453     ASom    G    A        0      0        2 
   8  chr8_75005453     HCab    G    A        1      2        2 
   8  chr8_75005453     HPrz    G    A        1      2        2 
   8  chr8_75005453     ZBoe    G    A        0      0        2 
   8  chr8_75005453     ZGre    G    A        0      0        2 
   8  chr8_75005453     ZHar    G    A        0      0        2 
   8  chr8_75005453   Sample    G    A        0      0        2 
   8  chr8_75012071     AAsi    T    C        0      0        2 
   8  chr8_75012071     AKia    T    C        0      0        2 
   8  chr8_75012071     AOna    T    C        1      2        2 
   8  chr8_75012071     ASom    T    C        0      0        2 
   8  chr8_75012071     HCab    T    C        0      0        2 
   8  chr8_75012071     HPrz    T    C        0      0        2 
   8  chr8_75012071     ZBoe    T    C        0      0        2 
   8  chr8_75012071     ZGre    T    C        0      0        2 
   8  chr8_75012071     ZHar    T    C        0      0        2 
   8  chr8_75012071   Sample    T    C        0      0        2 
   8  chr8_75013630     AAsi    A    G        0      0        2 
   8  chr8_75013630     AKia    A    G        0      0        2 
   8  chr8_75013630     AOna    A    G        0      0        2 
   8  chr8_75013630     ASom    A    G        0      0        2 
   8  chr8_75013630     HCab    A    G        0      0        2 
   8  chr8_75013630     HPrz    A    G        0      0        2 
   8  chr8_75013630     ZBoe    A    G        1      2        2 
   8  chr8_75013630     ZGre    A    G        0      0        2 
   8  chr8_75013630     ZHar    A    G        0      0        2 
   8  chr8_75013630   Sample    A    G        0      0        2 
   8  chr8_75020764     AAsi    C    A        0      0        2 
   8  chr8_75020764     AKia    C    A        0      0        2 
   8  chr8_75020764     AOna    C    A        0      0        2 
   8  chr8_75020764     ASom    C    A        0      0        2 
   8  chr8_75020764     HCab    C    A        0      0        2 
   8  chr8_75020764     HPrz    C    A      0.5      1        2 
   8  chr8_75020764     ZBoe    C    A        0      0        2 
   8  chr8_75020764     ZGre    C    A        0      0        2 
   8  chr8_75020764     ZHar    C    A        0      0        2 
   8  chr8_75020764   Sample    C    A        0      0        2 
   8  chr8_75026150     AAsi    C    T        0      0        2 
   8  chr8_75026150     AKia    C    T        0      0        2 
   8  chr8_75026150     AOna    C    T        0      0        2 
   8  chr8_75026150     ASom    C    T        1      2        2 
   8  chr8_75026150     HCab    C    T        0      0        2 
   8  chr8_75026150     HPrz    C    T        0      0        2 
   8  chr8_75026150     ZBoe    C    T        0      0        2 
   8  chr8_75026150     ZGre    C    T        0      0        2 
   8  chr8_75026150     ZHar    C    T        0      0        2 
   8  chr8_75026150   Sample    C    T        0      0        2 
   8  chr8_75034640     AAsi    C    T        0      0        2 
   8  chr8_75034640     AKia    C    T        0      0        2 
   8  chr8_75034640     AOna    C    T        0      0        2 
   8  chr8_75034640     ASom    C    T        0      0        2 
   8  chr8_75034640     HCab    C    T        1      2        2 
   8  chr8_75034640     HPrz    C    T        1      2        2 
   8  chr8_75034640     ZBoe    C    T        0      0        2 
   8  chr8_75034640     ZGre    C    T        0      0        2 
   8  chr8_75034640     ZHar    C    T        0      0        2 
   8  chr8_75034640   Sample    C    T        0      0        2 
   8  chr8_75035272     AAsi    T    C        0      0        2 
   8  chr8_75035272     AKia    T    C        1      2        2 
   8  chr8_75035272     AOna    T    C        1      2        2 
   8  chr8_75035272     ASom    T    C        0      0        2 
   8  chr8_75035272     HCab    T    C        0      0        2 
   8  chr8_75035272     HPrz    T    C        0      0        2 
   8  chr8_75035272     ZBoe    T    C        0      0        2 
   8  chr8_75035272     ZGre    T    C        0      0        2 
   8  chr8_75035272     ZHar    T    C        0      0        2 
   8  chr8_75035272   Sample    T    C        0      0        2 
   8  chr8_75037232     AAsi    C    T        0      0        2 
   8  chr8_75037232     AKia    C    T        0      0        2 
   8  chr8_75037232     AOna    C    T        0      0        2 
   8  chr8_75037232     ASom    C    T        0      0        2 
   8  chr8_75037232     HCab    C    T        1      2        2 
   8  chr8_75037232     HPrz    C    T        1      2        2 
   8  chr8_75037232     ZBoe    C    T        0      0        2 
   8  chr8_75037232     ZGre    C    T        0      0        2 
   8  chr8_75037232     ZHar    C    T        0      0        2 
   8  chr8_75037232   Sample    C    T        0      0        2 
   8  chr8_75040494     AAsi    T    C        0      0        2 
   8  chr8_75040494     AKia    T    C        0      0        2 
   8  chr8_75040494     AOna    T    C        0      0        2 
   8  chr8_75040494     ASom    T    C        0      0        2 
   8  chr8_75040494     HCab    T    C        0      0        2 
   8  chr8_75040494     HPrz    T    C        0      0        2 
   8  chr8_75040494     ZBoe    T    C        0      0        2 
   8  chr8_75040494     ZGre    T    C        1      2        2 
   8  chr8_75040494     ZHar    T    C        0      0        2 
   8  chr8_75040494   Sample    T    C        0      0        2 
   8  chr8_75041006     AAsi    C    T        0      0        2 
   8  chr8_75041006     AKia    C    T        0      0        2 
   8  chr8_75041006     AOna    C    T        0      0        2 
   8  chr8_75041006     ASom    C    T        0      0        2 
   8  chr8_75041006     HCab    C    T        1      2        2 
   8  chr8_75041006     HPrz    C    T        0      0        2 
   8  chr8_75041006     ZBoe    C    T        0      0        2 
   8  chr8_75041006     ZGre    C    T        0      0        2 
   8  chr8_75041006     ZHar    C    T        0      0        2 
   8  chr8_75041006   Sample    C    T        0      0        2 
   8  chr8_75042838     AAsi    T    G        0      0        2 
   8  chr8_75042838     AKia    T    G        0      0        2 
   8  chr8_75042838     AOna    T    G        0      0        2 
   8  chr8_75042838     ASom    T    G        0      0        2 
   8  chr8_75042838     HCab    T    G        1      2        2 
   8  chr8_75042838     HPrz    T    G        1      2        2 
   8  chr8_75042838     ZBoe    T    G        0      0        2 
   8  chr8_75042838     ZGre    T    G        0      0        2 
   8  chr8_75042838     ZHar    T    G        0      0        2 
   8  chr8_75042838   Sample    T    G        0      0        2 
   8  chr8_75053730     AAsi    C    A        0      0        2 
   8  chr8_75053730     AKia    C    A        0      0        2 
   8  chr8_75053730     AOna    C    A        0      0        2 
   8  chr8_75053730     ASom    C    A        0      0        2 
   8  chr8_75053730     HCab    C    A        1      2        2 
   8  chr8_75053730     HPrz    C    A        1      2        2 
   8  chr8_75053730     ZBoe    C    A        0      0        2 
   8  chr8_75053730     ZGre    C    A        0      0        2 
   8  chr8_75053730     ZHar    C    A        0      0        2 
   8  chr8_75053730   Sample    C    A        0      0        2 
   8  chr8_75055068     AAsi    A    C        0      0        2 
   8  chr8_75055068     AKia    A    C        0      0        2 
   8  chr8_75055068     AOna    A    C        0      0        2 
   8  chr8_75055068     ASom    A    C        0      0        2 
   8  chr8_75055068     HCab    A    C        1      2        2 
   8  chr8_75055068     HPrz    A    C        1      2        2 
   8  chr8_75055068     ZBoe    A    C        0      0        2 
   8  chr8_75055068     ZGre    A    C        0      0        2 
   8  chr8_75055068     ZHar    A    C        0      0        2 
   8  chr8_75055068   Sample    A    C        0      0        2 
   8  chr8_75057187     AAsi    A    T        0      0        2 
   8  chr8_75057187     AKia    A    T        0      0        2 
   8  chr8_75057187     AOna    A    T        0      0        2 
   8  chr8_75057187     ASom    A    T        0      0        2 
   8  chr8_75057187     HCab    A    T        0      0        2 
   8  chr8_75057187     HPrz    A    T        0      0        2 
   8  chr8_75057187     ZBoe    A    T      0.5      1        2 
   8  chr8_75057187     ZGre    A    T        0      0        2 
   8  chr8_75057187     ZHar    A    T        0      0        2 
   8  chr8_75057187   Sample    A    T        0      0        2 
   8  chr8_75060241     AAsi    A    G        0      0        2 
   8  chr8_75060241     AKia    A    G        0      0        2 
   8  chr8_75060241     AOna    A    G        0      0        2 
   8  chr8_75060241     ASom    A    G        0      0        2 
   8  chr8_75060241     HCab    A    G        0      0        2 
   8  chr8_75060241     HPrz    A    G        0      0        2 
   8  chr8_75060241     ZBoe    A    G      0.5      1        2 
   8  chr8_75060241     ZGre    A    G        0      0        2 
   8  chr8_75060241     ZHar    A    G        0      0        2 
   8  chr8_75060241   Sample    A    G        0      0        2 
   8  chr8_75063505     AAsi    C    T        0      0        2 
   8  chr8_75063505     AKia    C    T        0      0        2 
   8  chr8_75063505     AOna    C    T        0      0        2 
   8  chr8_75063505     ASom    C    T        0      0        2 
   8  chr8_75063505     HCab    C    T        1      2        2 
   8  chr8_75063505     HPrz    C    T        1      2        2 
   8  chr8_75063505     ZBoe    C    T        0      0        2 
   8  chr8_75063505     ZGre    C    T        0      0        2 
   8  chr8_75063505     ZHar    C    T        0      0        2 
   8  chr8_75063505   Sample    C    T        0      0        2 
   8  chr8_75063796     AAsi    T    C        0      0        2 
   8  chr8_75063796     AKia    T    C        0      0        2 
   8  chr8_75063796     AOna    T    C        0      0        2 
   8  chr8_75063796     ASom    T    C        0      0        2 
   8  chr8_75063796     HCab    T    C        1      2        2 
   8  chr8_75063796     HPrz    T    C        1      2        2 
   8  chr8_75063796     ZBoe    T    C        0      0        2 
   8  chr8_75063796     ZGre    T    C        0      0        2 
   8  chr8_75063796     ZHar    T    C        0      0        2 
   8  chr8_75063796   Sample    T    C        0      0        2 
   8  chr8_75064257     AAsi    T    C        0      0        2 
   8  chr8_75064257     AKia    T    C        0      0        2 
   8  chr8_75064257     AOna    T    C        0      0        2 
   8  chr8_75064257     ASom    T    C        0      0        2 
   8  chr8_75064257     HCab    T    C        0      0        2 
   8  chr8_75064257     HPrz    T    C        0      0        2 
   8  chr8_75064257     ZBoe    T    C      0.5      1        2 
   8  chr8_75064257     ZGre    T    C        0      0        2 
   8  chr8_75064257     ZHar    T    C        0      0        2 
   8  chr8_75064257   Sample    T    C        0      0        2 
   8  chr8_75068240     AAsi    T    C        0      0        2 
   8  chr8_75068240     AKia    T    C        0      0        2 
   8  chr8_75068240     AOna    T    C        0      0        2 
   8  chr8_75068240     ASom    T    C        0      0        2 
   8  chr8_75068240     HCab    T    C        1      2        2 
   8  chr8_75068240     HPrz    T    C        1      2        2 
   8  chr8_75068240     ZBoe    T    C        0      0        2 
   8  chr8_75068240     ZGre    T    C        0      0        2 
   8  chr8_75068240     ZHar    T    C        0      0        2 
   8  chr8_75068240   Sample    T    C        0      0        2 
   8  chr8_75069030     AAsi    C    T        0      0        2 
   8  chr8_75069030     AKia    C    T        0      0        2 
   8  chr8_75069030     AOna    C    T        0      0        2 
   8  chr8_75069030     ASom    C    T        0      0        2 
   8  chr8_75069030     HCab    C    T        1      2        2 
   8  chr8_75069030     HPrz    C    T        1      2        2 
   8  chr8_75069030     ZBoe    C    T        0      0        2 
   8  chr8_75069030     ZGre    C    T        0      0        2 
   8  chr8_75069030     ZHar    C    T        0      0        2 
   8  chr8_75069030   Sample    C    T        0      0        2 
   8  chr8_75073714     AAsi    C    T        0      0        2 
   8  chr8_75073714     AKia    C    T        0      0        2 
   8  chr8_75073714     AOna    C    T        0      0        2 
   8  chr8_75073714     ASom    C    T        0      0        2 
   8  chr8_75073714     HCab    C    T        0      0        2 
   8  chr8_75073714     HPrz    C    T        0      0        2 
   8  chr8_75073714     ZBoe    C    T      0.5      1        2 
   8  chr8_75073714     ZGre    C    T        0      0        2 
   8  chr8_75073714     ZHar    C    T        0      0        2 
   8  chr8_75073714   Sample    C    T        0      0        2 
   8  chr8_75084804     AAsi    T    C        0      0        2 
   8  chr8_75084804     AKia    T    C        0      0        2 
   8  chr8_75084804     AOna    T    C        0      0        2 
   8  chr8_75084804     ASom    T    C        0      0        2 
   8  chr8_75084804     HCab    T    C        1      2        2 
   8  chr8_75084804     HPrz    T    C      0.5      1        2 
   8  chr8_75084804     ZBoe    T    C        0      0        2 
   8  chr8_75084804     ZGre    T    C        1      2        2 
   8  chr8_75084804     ZHar    T    C        0      0        2 
   8  chr8_75084804   Sample    T    C        0      0        2 
   8  chr8_75088051     AAsi    G    A        0      0        2 
   8  chr8_75088051     AKia    G    A        0      0        2 
   8  chr8_75088051     AOna    G    A        0      0        2 
   8  chr8_75088051     ASom    G    A        0      0        2 
   8  chr8_75088051     HCab    G    A        0      0        2 
   8  chr8_75088051     HPrz    G    A      0.5      1        2 
   8  chr8_75088051     ZBoe    G    A        0      0        2 
   8  chr8_75088051     ZGre    G    A        0      0        2 
   8  chr8_75088051     ZHar    G    A        0      0        2 
   8  chr8_75088051   Sample    G    A        0      0        2 
   8  chr8_75089513     AAsi    T    C        0      0        2 
   8  chr8_75089513     AKia    T    C        0      0        2 
   8  chr8_75089513     AOna    T    C      0.5      1        2 
   8  chr8_75089513     ASom    T    C        0      0        2 
   8  chr8_75089513     HCab    T    C        0      0        2 
   8  chr8_75089513     HPrz    T    C        0      0        2 
   8  chr8_75089513     ZBoe    T    C        0      0        2 
   8  chr8_75089513     ZGre    T    C        0      0        2 
   8  chr8_75089513     ZHar    T    C        0      0        2 
   8  chr8_75089513   Sample    T    C        0      0        2 
   8  chr8_75096544     AAsi    G    T        1      2        2 
   8  chr8_75096544     AKia    G    T        0      0        2 
   8  chr8_75096544     AOna    G    T        0      0        2 
   8  chr8_75096544     ASom    G    T        1      2        2 
   8  chr8_75096544     HCab    G    T        0      0        2 
   8  chr8_75096544     HPrz    G    T        0      0        2 
   8  chr8_75096544     ZBoe    G    T        0      0        2 
   8  chr8_75096544     ZGre    G    T        0      0        2 
   8  chr8_75096544     ZHar    G    T        0      0        2 
   8  chr8_75096544   Sample    G    T        1      2        2 
   8  chr8_75099144     AAsi    A    C        0      0        2 
   8  chr8_75099144     AKia    A    C        0      0        2 
   8  chr8_75099144     AOna    A    C        0      0        2 
   8  chr8_75099144     ASom    A    C        0      0        2 
   8  chr8_75099144     HCab    A    C        0      0        2 
   8  chr8_75099144     HPrz    A    C        0      0        2 
   8  chr8_75099144     ZBoe    A    C        0      0        2 
   8  chr8_75099144     ZGre    A    C        1      2        2 
   8  chr8_75099144     ZHar    A    C        0      0        2 
   8  chr8_75099144   Sample    A    C        0      0        2 
   8  chr8_75100702     AAsi    G    A        0      0        2 
   8  chr8_75100702     AKia    G    A        0      0        2 
   8  chr8_75100702     AOna    G    A        0      0        2 
   8  chr8_75100702     ASom    G    A        0      0        2 
   8  chr8_75100702     HCab    G    A        1      2        2 
   8  chr8_75100702     HPrz    G    A        1      2        2 
   8  chr8_75100702     ZBoe    G    A        0      0        2 
   8  chr8_75100702     ZGre    G    A        0      0        2 
   8  chr8_75100702     ZHar    G    A        0      0        2 
   8  chr8_75100702   Sample    G    A        0      0        2 
   8  chr8_75117756     AAsi    T    C        0      0        2 
   8  chr8_75117756     AKia    T    C        1      2        2 
   8  chr8_75117756     AOna    T    C        0      0        2 
   8  chr8_75117756     ASom    T    C        0      0        2 
   8  chr8_75117756     HCab    T    C        0      0        2 
   8  chr8_75117756     HPrz    T    C        0      0        2 
   8  chr8_75117756     ZBoe    T    C        0      0        2 
   8  chr8_75117756     ZGre    T    C        0      0        2 
   8  chr8_75117756     ZHar    T    C        0      0        2 
   8  chr8_75117756   Sample    T    C        0      0        2 
   8  chr8_75129171     AAsi    G    T        0      0        2 
   8  chr8_75129171     AKia    G    T        0      0        2 
   8  chr8_75129171     AOna    G    T        0      0        2 
   8  chr8_75129171     ASom    G    T        0      0        2 
   8  chr8_75129171     HCab    G    T      0.5      1        2 
   8  chr8_75129171     HPrz    G    T        1      2        2 
   8  chr8_75129171     ZBoe    G    T        0      0        2 
   8  chr8_75129171     ZGre    G    T        0      0        2 
   8  chr8_75129171     ZHar    G    T        0      0        2 
   8  chr8_75129171   Sample    G    T        0      0        2 
   8  chr8_75132966     AAsi    T    C        0      0        2 
   8  chr8_75132966     AKia    T    C        0      0        2 
   8  chr8_75132966     AOna    T    C        0      0        2 
   8  chr8_75132966     ASom    T    C        0      0        2 
   8  chr8_75132966     HCab    T    C      0.5      1        2 
   8  chr8_75132966     HPrz    T    C        0      0        2 
   8  chr8_75132966     ZBoe    T    C        0      0        2 
   8  chr8_75132966     ZGre    T    C        0      0        2 
   8  chr8_75132966     ZHar    T    C        0      0        2 
   8  chr8_75132966   Sample    T    C        0      0        2 
   8  chr8_75133605     AAsi    G    T        0      0        2 
   8  chr8_75133605     AKia    G    T        0      0        2 
   8  chr8_75133605     AOna    G    T        0      0        2 
   8  chr8_75133605     ASom    G    T        0      0        2 
   8  chr8_75133605     HCab    G    T        0      0        2 
   8  chr8_75133605     HPrz    G    T        0      0        2 
   8  chr8_75133605     ZBoe    G    T      0.5      1        2 
   8  chr8_75133605     ZGre    G    T        0      0        2 
   8  chr8_75133605     ZHar    G    T        0      0        2 
   8  chr8_75133605   Sample    G    T        0      0        2 
   8  chr8_75134201     AAsi    T    G        0      0        2 
   8  chr8_75134201     AKia    T    G        0      0        2 
   8  chr8_75134201     AOna    T    G        0      0        2 
   8  chr8_75134201     ASom    T    G        0      0        2 
   8  chr8_75134201     HCab    T    G      0.5      1        2 
   8  chr8_75134201     HPrz    T    G      0.5      1        2 
   8  chr8_75134201     ZBoe    T    G        0      0        2 
   8  chr8_75134201     ZGre    T    G        0      0        2 
   8  chr8_75134201     ZHar    T    G        0      0        2 
   8  chr8_75134201   Sample    T    G        0      0        2 
   8  chr8_75143907     AAsi    G    T        0      0        2 
   8  chr8_75143907     AKia    G    T        1      2        2 
   8  chr8_75143907     AOna    G    T        0      0        2 
   8  chr8_75143907     ASom    G    T        0      0        2 
   8  chr8_75143907     HCab    G    T        0      0        2 
   8  chr8_75143907     HPrz    G    T        0      0        2 
   8  chr8_75143907     ZBoe    G    T        0      0        2 
   8  chr8_75143907     ZGre    G    T        0      0        2 
   8  chr8_75143907     ZHar    G    T        0      0        2 
   8  chr8_75143907   Sample    G    T        0      0        2 
   8  chr8_75145945     AAsi    C    T      0.5      1        2 
   8  chr8_75145945     AKia    C    T        0      0        2 
   8  chr8_75145945     AOna    C    T        0      0        2 
   8  chr8_75145945     ASom    C    T        0      0        2 
   8  chr8_75145945     HCab    C    T        0      0        2 
   8  chr8_75145945     HPrz    C    T        0      0        2 
   8  chr8_75145945     ZBoe    C    T        0      0        2 
   8  chr8_75145945     ZGre    C    T        0      0        2 
   8  chr8_75145945     ZHar    C    T        0      0        2 
   8  chr8_75145945   Sample    C    T        0      0        2 
   8  chr8_75148912     AAsi    T    C        0      0        2 
   8  chr8_75148912     AKia    T    C        0      0        2 
   8  chr8_75148912     AOna    T    C        0      0        2 
   8  chr8_75148912     ASom    T    C        0      0        2 
   8  chr8_75148912     HCab    T    C      0.5      1        2 
   8  chr8_75148912     HPrz    T    C        0      0        2 
   8  chr8_75148912     ZBoe    T    C        0      0        2 
   8  chr8_75148912     ZGre    T    C        0      0        2 
   8  chr8_75148912     ZHar    T    C        0      0        2 
   8  chr8_75148912   Sample    T    C        0      0        2 
   8  chr8_75154485     AAsi    G    A        0      0        2 
   8  chr8_75154485     AKia    G    A        0      0        2 
   8  chr8_75154485     AOna    G    A        0      0        2 
   8  chr8_75154485     ASom    G    A        0      0        2 
   8  chr8_75154485     HCab    G    A        0      0        2 
   8  chr8_75154485     HPrz    G    A        0      0        2 
   8  chr8_75154485     ZBoe    G    A        0      0        2 
   8  chr8_75154485     ZGre    G    A        0      0        2 
   8  chr8_75154485     ZHar    G    A        1      2        2 
   8  chr8_75154485   Sample    G    A        0      0        2 
   8  chr8_75155225     AAsi    G    C        0      0        2 
   8  chr8_75155225     AKia    G    C        0      0        2 
   8  chr8_75155225     AOna    G    C        0      0        2 
   8  chr8_75155225     ASom    G    C        0      0        2 
   8  chr8_75155225     HCab    G    C        0      0        2 
   8  chr8_75155225     HPrz    G    C        0      0        2 
   8  chr8_75155225     ZBoe    G    C        0      0        2 
   8  chr8_75155225     ZGre    G    C        1      2        2 
   8  chr8_75155225     ZHar    G    C        0      0        2 
   8  chr8_75155225   Sample    G    C        0      0        2 
   8  chr8_75158781     AAsi    C    T        0      0        2 
   8  chr8_75158781     AKia    C    T        0      0        2 
   8  chr8_75158781     AOna    C    T        0      0        2 
   8  chr8_75158781     ASom    C    T        0      0        2 
   8  chr8_75158781     HCab    C    T        1      2        2 
   8  chr8_75158781     HPrz    C    T        1      2        2 
   8  chr8_75158781     ZBoe    C    T        0      0        2 
   8  chr8_75158781     ZGre    C    T        0      0        2 
   8  chr8_75158781     ZHar    C    T        0      0        2 
   8  chr8_75158781   Sample    C    T        0      0        2 
   8  chr8_75159494     AAsi    T    C        0      0        2 
   8  chr8_75159494     AKia    T    C        0      0        2 
   8  chr8_75159494     AOna    T    C        0      0        2 
   8  chr8_75159494     ASom    T    C        0      0        2 
   8  chr8_75159494     HCab    T    C      0.5      1        2 
   8  chr8_75159494     HPrz    T    C        0      0        2 
   8  chr8_75159494     ZBoe    T    C        0      0        2 
   8  chr8_75159494     ZGre    T    C        0      0        2 
   8  chr8_75159494     ZHar    T    C        0      0        2 
   8  chr8_75159494   Sample    T    C        0      0        2 
   8  chr8_75159656     AAsi    T    C        0      0        2 
   8  chr8_75159656     AKia    T    C        0      0        2 
   8  chr8_75159656     AOna    T    C        0      0        2 
   8  chr8_75159656     ASom    T    C        0      0        2 
   8  chr8_75159656     HCab    T    C        1      2        2 
   8  chr8_75159656     HPrz    T    C        1      2        2 
   8  chr8_75159656     ZBoe    T    C        0      0        2 
   8  chr8_75159656     ZGre    T    C        0      0        2 
   8  chr8_75159656     ZHar    T    C        0      0        2 
   8  chr8_75159656   Sample    T    C        0      0        2 
   8  chr8_75164874     AAsi    T    C        0      0        2 
   8  chr8_75164874     AKia    T    C        0      0        2 
   8  chr8_75164874     AOna    T    C      0.5      1        2 
   8  chr8_75164874     ASom    T    C        0      0        2 
   8  chr8_75164874     HCab    T    C        0      0        2 
   8  chr8_75164874     HPrz    T    C        0      0        2 
   8  chr8_75164874     ZBoe    T    C        0      0        2 
   8  chr8_75164874     ZGre    T    C        0      0        2 
   8  chr8_75164874     ZHar    T    C        0      0        2 
   8  chr8_75164874   Sample    T    C        0      0        2 
   8  chr8_75180809     AAsi    T    G        0      0        2 
   8  chr8_75180809     AKia    T    G        0      0        2 
   8  chr8_75180809     AOna    T    G        0      0        2 
   8  chr8_75180809     ASom    T    G      0.5      1        2 
   8  chr8_75180809     HCab    T    G        0      0        2 
   8  chr8_75180809     HPrz    T    G        0      0        2 
   8  chr8_75180809     ZBoe    T    G        0      0        2 
   8  chr8_75180809     ZGre    T    G        0      0        2 
   8  chr8_75180809     ZHar    T    G        0      0        2 
   8  chr8_75180809   Sample    T    G        0      0        2 
   8  chr8_75182663     AAsi    C    G        0      0        2 
   8  chr8_75182663     AKia    C    G        0      0        2 
   8  chr8_75182663     AOna    C    G        0      0        2 
   8  chr8_75182663     ASom    C    G        0      0        2 
   8  chr8_75182663     HCab    C    G        1      2        2 
   8  chr8_75182663     HPrz    C    G        1      2        2 
   8  chr8_75182663     ZBoe    C    G        0      0        2 
   8  chr8_75182663     ZGre    C    G        0      0        2 
   8  chr8_75182663     ZHar    C    G        0      0        2 
   8  chr8_75182663   Sample    C    G        0      0        2 
   8  chr8_75183557     AAsi    C    A        0      0        2 
   8  chr8_75183557     AKia    C    A        0      0        2 
   8  chr8_75183557     AOna    C    A        0      0        2 
   8  chr8_75183557     ASom    C    A        0      0        2 
   8  chr8_75183557     HCab    C    A        0      0        2 
   8  chr8_75183557     HPrz    C    A        0      0        2 
   8  chr8_75183557     ZBoe    C    A      0.5      1        2 
   8  chr8_75183557     ZGre    C    A        0      0        2 
   8  chr8_75183557     ZHar    C    A        0      0        2 
   8  chr8_75183557   Sample    C    A        0      0        2 
   8  chr8_75185408     AAsi    C    G        0      0        2 
   8  chr8_75185408     AKia    C    G        0      0        2 
   8  chr8_75185408     AOna    C    G      0.5      1        2 
   8  chr8_75185408     ASom    C    G        0      0        2 
   8  chr8_75185408     HCab    C    G        0      0        2 
   8  chr8_75185408     HPrz    C    G        0      0        2 
   8  chr8_75185408     ZBoe    C    G        0      0        2 
   8  chr8_75185408     ZGre    C    G        0      0        2 
   8  chr8_75185408     ZHar    C    G        0      0        2 
   8  chr8_75185408   Sample    C    G        0      0        2 
   8  chr8_75191800     AAsi    T    C        0      0        2 
   8  chr8_75191800     AKia    T    C        1      2        2 
   8  chr8_75191800     AOna    T    C        0      0        2 
   8  chr8_75191800     ASom    T    C        0      0        2 
   8  chr8_75191800     HCab    T    C        0      0        2 
   8  chr8_75191800     HPrz    T    C        0      0        2 
   8  chr8_75191800     ZBoe    T    C        0      0        2 
   8  chr8_75191800     ZGre    T    C        0      0        2 
   8  chr8_75191800     ZHar    T    C        0      0        2 
   8  chr8_75191800   Sample    T    C        0      0        2 
   8  chr8_75193412     AAsi    C    A        0      0        2 
   8  chr8_75193412     AKia    C    A        0      0        2 
   8  chr8_75193412     AOna    C    A        0      0        2 
   8  chr8_75193412     ASom    C    A        0      0        2 
   8  chr8_75193412     HCab    C    A        1      2        2 
   8  chr8_75193412     HPrz    C    A        1      2        2 
   8  chr8_75193412     ZBoe    C    A        0      0        2 
   8  chr8_75193412     ZGre    C    A        0      0        2 
   8  chr8_75193412     ZHar    C    A        0      0        2 
   8  chr8_75193412   Sample    C    A        0      0        2 
   8  chr8_75195093     AAsi    C    T        0      0        2 
   8  chr8_75195093     AKia    C    T        0      0        2 
   8  chr8_75195093     AOna    C    T        0      0        2 
   8  chr8_75195093     ASom    C    T        0      0        2 
   8  chr8_75195093     HCab    C    T        0      0        2 
   8  chr8_75195093     HPrz    C    T        0      0        2 
   8  chr8_75195093     ZBoe    C    T        0      0        2 
   8  chr8_75195093     ZGre    C    T        1      2        2 
   8  chr8_75195093     ZHar    C    T        0      0        2 
   8  chr8_75195093   Sample    C    T        0      0        2 
   8  chr8_75195218     AAsi    C    T        0      0        2 
   8  chr8_75195218     AKia    C    T        0      0        2 
   8  chr8_75195218     AOna    C    T        0      0        2 
   8  chr8_75195218     ASom    C    T        0      0        2 
   8  chr8_75195218     HCab    C    T        0      0        2 
   8  chr8_75195218     HPrz    C    T        0      0        2 
   8  chr8_75195218     ZBoe    C    T        0      0        2 
   8  chr8_75195218     ZGre    C    T        0      0        2 
   8  chr8_75195218     ZHar    C    T        1      2        2 
   8  chr8_75195218   Sample    C    T        0      0        2 
   8  chr8_75195530     AAsi    T    A        0      0        2 
   8  chr8_75195530     AKia    T    A        0      0        2 
   8  chr8_75195530     AOna    T    A        0      0        2 
   8  chr8_75195530     ASom    T    A        0      0        2 
   8  chr8_75195530     HCab    T    A        1      2        2 
   8  chr8_75195530     HPrz    T    A        0      0        2 
   8  chr8_75195530     ZBoe    T    A        0      0        2 
   8  chr8_75195530     ZGre    T    A        0      0        2 
   8  chr8_75195530     ZHar    T    A        0      0        2 
   8  chr8_75195530   Sample    T    A        0      0        2 
   8  chr8_75196437     AAsi    C    G        0      0        2 
   8  chr8_75196437     AKia    C    G        0      0        2 
   8  chr8_75196437     AOna    C    G        0      0        2 
   8  chr8_75196437     ASom    C    G        0      0        2 
   8  chr8_75196437     HCab    C    G        1      2        2 
   8  chr8_75196437     HPrz    C    G        0      0        2 
   8  chr8_75196437     ZBoe    C    G        0      0        2 
   8  chr8_75196437     ZGre    C    G        0      0        2 
   8  chr8_75196437     ZHar    C    G        0      0        2 
   8  chr8_75196437   Sample    C    G        0      0        2 
   8  chr8_75198769     AAsi    T    C        0      0        2 
   8  chr8_75198769     AKia    T    C        0      0        2 
   8  chr8_75198769     AOna    T    C        0      0        2 
   8  chr8_75198769     ASom    T    C        0      0        2 
   8  chr8_75198769     HCab    T    C        0      0        2 
   8  chr8_75198769     HPrz    T    C        0      0        2 
   8  chr8_75198769     ZBoe    T    C        0      0        2 
   8  chr8_75198769     ZGre    T    C        0      0        2 
   8  chr8_75198769     ZHar    T    C      0.5      1        2 
   8  chr8_75198769   Sample    T    C        0      0        2 
   8  chr8_75205727     AAsi    G    C        0      0        2 
   8  chr8_75205727     AKia    G    C        0      0        2 
   8  chr8_75205727     AOna    G    C        0      0        2 
   8  chr8_75205727     ASom    G    C        0      0        2 
   8  chr8_75205727     HCab    G    C        1      2        2 
   8  chr8_75205727     HPrz    G    C        1      2        2 
   8  chr8_75205727     ZBoe    G    C        0      0        2 
   8  chr8_75205727     ZGre    G    C        0      0        2 
   8  chr8_75205727     ZHar    G    C        0      0        2 
   8  chr8_75205727   Sample    G    C        0      0        2 
   8  chr8_75212268     AAsi    G    A        0      0        2 
   8  chr8_75212268     AKia    G    A        0      0        2 
   8  chr8_75212268     AOna    G    A        0      0        2 
   8  chr8_75212268     ASom    G    A        0      0        2 
   8  chr8_75212268     HCab    G    A      0.5      1        2 
   8  chr8_75212268     HPrz    G    A        1      2        2 
   8  chr8_75212268     ZBoe    G    A        0      0        2 
   8  chr8_75212268     ZGre    G    A        0      0        2 
   8  chr8_75212268     ZHar    G    A        0      0        2 
   8  chr8_75212268   Sample    G    A        0      0        2 
   8  chr8_75212694     AAsi    A    G        0      0        2 
   8  chr8_75212694     AKia    A    G        0      0        2 
   8  chr8_75212694     AOna    A    G        0      0        2 
   8  chr8_75212694     ASom    A    G      0.5      1        2 
   8  chr8_75212694     HCab    A    G        0      0        2 
   8  chr8_75212694     HPrz    A    G        0      0        2 
   8  chr8_75212694     ZBoe    A    G        0      0        2 
   8  chr8_75212694     ZGre    A    G        0      0        2 
   8  chr8_75212694     ZHar    A    G        0      0        2 
   8  chr8_75212694   Sample    A    G        0      0        2 
   8  chr8_75221843     AAsi    T    C        0      0        2 
   8  chr8_75221843     AKia    T    C        0      0        2 
   8  chr8_75221843     AOna    T    C        0      0        2 
   8  chr8_75221843     ASom    T    C        0      0        2 
   8  chr8_75221843     HCab    T    C        0      0        2 
   8  chr8_75221843     HPrz    T    C        1      2        2 
   8  chr8_75221843     ZBoe    T    C        0      0        2 
   8  chr8_75221843     ZGre    T    C        0      0        2 
   8  chr8_75221843     ZHar    T    C        0      0        2 
   8  chr8_75221843   Sample    T    C        0      0        2 
   8  chr8_75228389     AAsi    T    C        0      0        2 
   8  chr8_75228389     AKia    T    C        0      0        2 
   8  chr8_75228389     AOna    T    C        0      0        2 
   8  chr8_75228389     ASom    T    C        0      0        2 
   8  chr8_75228389     HCab    T    C        1      2        2 
   8  chr8_75228389     HPrz    T    C        1      2        2 
   8  chr8_75228389     ZBoe    T    C        0      0        2 
   8  chr8_75228389     ZGre    T    C        0      0        2 
   8  chr8_75228389     ZHar    T    C        0      0        2 
   8  chr8_75228389   Sample    T    C        0      0        2 
   8  chr8_75230373     AAsi    G    A        0      0        2 
   8  chr8_75230373     AKia    G    A        0      0        2 
   8  chr8_75230373     AOna    G    A        0      0        2 
   8  chr8_75230373     ASom    G    A        0      0        2 
   8  chr8_75230373     HCab    G    A        0      0        2 
   8  chr8_75230373     HPrz    G    A        0      0        2 
   8  chr8_75230373     ZBoe    G    A        0      0        2 
   8  chr8_75230373     ZGre    G    A      0.5      1        2 
   8  chr8_75230373     ZHar    G    A        0      0        2 
   8  chr8_75230373   Sample    G    A        0      0        2 
   8  chr8_75234783     AAsi    A    G        0      0        2 
   8  chr8_75234783     AKia    A    G        0      0        2 
   8  chr8_75234783     AOna    A    G        0      0        2 
   8  chr8_75234783     ASom    A    G        0      0        2 
   8  chr8_75234783     HCab    A    G        0      0        2 
   8  chr8_75234783     HPrz    A    G        0      0        2 
   8  chr8_75234783     ZBoe    A    G        0      0        2 
   8  chr8_75234783     ZGre    A    G        0      0        2 
   8  chr8_75234783     ZHar    A    G      0.5      1        2 
   8  chr8_75234783   Sample    A    G        0      0        2 
   8  chr8_75243807     AAsi    C    T        0      0        2 
   8  chr8_75243807     AKia    C    T      0.5      1        2 
   8  chr8_75243807     AOna    C    T        0      0        2 
   8  chr8_75243807     ASom    C    T        0      0        2 
   8  chr8_75243807     HCab    C    T        0      0        2 
   8  chr8_75243807     HPrz    C    T        0      0        2 
   8  chr8_75243807     ZBoe    C    T        0      0        2 
   8  chr8_75243807     ZGre    C    T        0      0        2 
   8  chr8_75243807     ZHar    C    T        0      0        2 
   8  chr8_75243807   Sample    C    T        0      0        2 
   8  chr8_75244153     AAsi    A    G        0      0        2 
   8  chr8_75244153     AKia    A    G        0      0        2 
   8  chr8_75244153     AOna    A    G        0      0        2 
   8  chr8_75244153     ASom    A    G        0      0        2 
   8  chr8_75244153     HCab    A    G        0      0        2 
   8  chr8_75244153     HPrz    A    G        0      0        2 
   8  chr8_75244153     ZBoe    A    G        0      0        2 
   8  chr8_75244153     ZGre    A    G      0.5      1        2 
   8  chr8_75244153     ZHar    A    G        0      0        2 
   8  chr8_75244153   Sample    A    G        0      0        2 
   8  chr8_75248559     AAsi    A    G        0      0        2 
   8  chr8_75248559     AKia    A    G      0.5      1        2 
   8  chr8_75248559     AOna    A    G        0      0        2 
   8  chr8_75248559     ASom    A    G        0      0        2 
   8  chr8_75248559     HCab    A    G        0      0        2 
   8  chr8_75248559     HPrz    A    G        0      0        2 
   8  chr8_75248559     ZBoe    A    G        0      0        2 
   8  chr8_75248559     ZGre    A    G        0      0        2 
   8  chr8_75248559     ZHar    A    G        0      0        2 
   8  chr8_75248559   Sample    A    G        0      0        2 
   8  chr8_75255294     AAsi    G    A        0      0        2 
   8  chr8_75255294     AKia    G    A        0      0        2 
   8  chr8_75255294     AOna    G    A        0      0        2 
   8  chr8_75255294     ASom    G    A        0      0        2 
   8  chr8_75255294     HCab    G    A        1      2        2 
   8  chr8_75255294     HPrz    G    A        1      2        2 
   8  chr8_75255294     ZBoe    G    A        0      0        2 
   8  chr8_75255294     ZGre    G    A        0      0        2 
   8  chr8_75255294     ZHar    G    A        0      0        2 
   8  chr8_75255294   Sample    G    A        0      0        2 
   8  chr8_75258889     AAsi    G    A        0      0        2 
   8  chr8_75258889     AKia    G    A        0      0        2 
   8  chr8_75258889     AOna    G    A        0      0        2 
   8  chr8_75258889     ASom    G    A        0      0        2 
   8  chr8_75258889     HCab    G    A        1      2        2 
   8  chr8_75258889     HPrz    G    A        1      2        2 
   8  chr8_75258889     ZBoe    G    A        0      0        2 
   8  chr8_75258889     ZGre    G    A        0      0        2 
   8  chr8_75258889     ZHar    G    A        0      0        2 
   8  chr8_75258889   Sample    G    A        0      0        2 
   8  chr8_75258931     AAsi    C    T        0      0        2 
   8  chr8_75258931     AKia    C    T        0      0        2 
   8  chr8_75258931     AOna    C    T        0      0        2 
   8  chr8_75258931     ASom    C    T        0      0        2 
   8  chr8_75258931     HCab    C    T        0      0        2 
   8  chr8_75258931     HPrz    C    T        1      2        2 
   8  chr8_75258931     ZBoe    C    T        0      0        2 
   8  chr8_75258931     ZGre    C    T        0      0        2 
   8  chr8_75258931     ZHar    C    T        0      0        2 
   8  chr8_75258931   Sample    C    T        0      0        2 
   8  chr8_75265104     AAsi    G    T        0      0        2 
   8  chr8_75265104     AKia    G    T        0      0        2 
   8  chr8_75265104     AOna    G    T        0      0        2 
   8  chr8_75265104     ASom    G    T        0      0        2 
   8  chr8_75265104     HCab    G    T        0      0        2 
   8  chr8_75265104     HPrz    G    T        0      0        2 
   8  chr8_75265104     ZBoe    G    T        0      0        2 
   8  chr8_75265104     ZGre    G    T      0.5      1        2 
   8  chr8_75265104     ZHar    G    T        0      0        2 
   8  chr8_75265104   Sample    G    T        0      0        2 
   8  chr8_75272824     AAsi    C    T        0      0        2 
   8  chr8_75272824     AKia    C    T        0      0        2 
   8  chr8_75272824     AOna    C    T        0      0        2 
   8  chr8_75272824     ASom    C    T        0      0        2 
   8  chr8_75272824     HCab    C    T        1      2        2 
   8  chr8_75272824     HPrz    C    T        1      2        2 
   8  chr8_75272824     ZBoe    C    T        0      0        2 
   8  chr8_75272824     ZGre    C    T        0      0        2 
   8  chr8_75272824     ZHar    C    T        0      0        2 
   8  chr8_75272824   Sample    C    T        0      0        2 
   8  chr8_75273297     AAsi    C    A        0      0        2 
   8  chr8_75273297     AKia    C    A        0      0        2 
   8  chr8_75273297     AOna    C    A        0      0        2 
   8  chr8_75273297     ASom    C    A        0      0        2 
   8  chr8_75273297     HCab    C    A        0      0        2 
   8  chr8_75273297     HPrz    C    A        0      0        2 
   8  chr8_75273297     ZBoe    C    A        0      0        2 
   8  chr8_75273297     ZGre    C    A        0      0        2 
   8  chr8_75273297     ZHar    C    A      0.5      1        2 
   8  chr8_75273297   Sample    C    A        0      0        2 
   8  chr8_75275462     AAsi    T    C        0      0        2 
   8  chr8_75275462     AKia    T    C        0      0        2 
   8  chr8_75275462     AOna    T    C        0      0        2 
   8  chr8_75275462     ASom    T    C        0      0        2 
   8  chr8_75275462     HCab    T    C      0.5      1        2 
   8  chr8_75275462     HPrz    T    C        0      0        2 
   8  chr8_75275462     ZBoe    T    C        0      0        2 
   8  chr8_75275462     ZGre    T    C        0      0        2 
   8  chr8_75275462     ZHar    T    C        0      0        2 
   8  chr8_75275462   Sample    T    C        0      0        2 
   8  chr8_75276944     AAsi    G    A      0.5      1        2 
   8  chr8_75276944     AKia    G    A        0      0        2 
   8  chr8_75276944     AOna    G    A        0      0        2 
   8  chr8_75276944     ASom    G    A        0      0        2 
   8  chr8_75276944     HCab    G    A        0      0        2 
   8  chr8_75276944     HPrz    G    A        0      0        2 
   8  chr8_75276944     ZBoe    G    A        0      0        2 
   8  chr8_75276944     ZGre    G    A        0      0        2 
   8  chr8_75276944     ZHar    G    A        0      0        2 
   8  chr8_75276944   Sample    G    A        0      0        2 
   8  chr8_75287824     AAsi    C    A        0      0        2 
   8  chr8_75287824     AKia    C    A        0      0        2 
   8  chr8_75287824     AOna    C    A        0      0        2 
   8  chr8_75287824     ASom    C    A        0      0        2 
   8  chr8_75287824     HCab    C    A        0      0        2 
   8  chr8_75287824     HPrz    C    A        0      0        2 
   8  chr8_75287824     ZBoe    C    A        0      0        2 
   8  chr8_75287824     ZGre    C    A        1      2        2 
   8  chr8_75287824     ZHar    C    A        0      0        2 
   8  chr8_75287824   Sample    C    A        0      0        2 
   8  chr8_75298525     AAsi    T    G        0      0        2 
   8  chr8_75298525     AKia    T    G        0      0        2 
   8  chr8_75298525     AOna    T    G        0      0        2 
   8  chr8_75298525     ASom    T    G        0      0        2 
   8  chr8_75298525     HCab    T    G        1      2        2 
   8  chr8_75298525     HPrz    T    G        1      2        2 
   8  chr8_75298525     ZBoe    T    G        0      0        2 
   8  chr8_75298525     ZGre    T    G        0      0        2 
   8  chr8_75298525     ZHar    T    G        0      0        2 
   8  chr8_75298525   Sample    T    G        0      0        2 
   8  chr8_75299068     AAsi    G    A        0      0        2 
   8  chr8_75299068     AKia    G    A        0      0        2 
   8  chr8_75299068     AOna    G    A        0      0        2 
   8  chr8_75299068     ASom    G    A        0      0        2 
   8  chr8_75299068     HCab    G    A        0      0        2 
   8  chr8_75299068     HPrz    G    A        0      0        2 
   8  chr8_75299068     ZBoe    G    A        0      0        2 
   8  chr8_75299068     ZGre    G    A        0      0        2 
   8  chr8_75299068     ZHar    G    A      0.5      1        2 
   8  chr8_75299068   Sample    G    A        0      0        2 
   8  chr8_75299575     AAsi    T    C        0      0        2 
   8  chr8_75299575     AKia    T    C        0      0        2 
   8  chr8_75299575     AOna    T    C        0      0        2 
   8  chr8_75299575     ASom    T    C        0      0        2 
   8  chr8_75299575     HCab    T    C        1      2        2 
   8  chr8_75299575     HPrz    T    C        1      2        2 
   8  chr8_75299575     ZBoe    T    C        0      0        2 
   8  chr8_75299575     ZGre    T    C        0      0        2 
   8  chr8_75299575     ZHar    T    C        0      0        2 
   8  chr8_75299575   Sample    T    C        0      0        2 
   8  chr8_75301829     AAsi    T    G        0      0        2 
   8  chr8_75301829     AKia    T    G        0      0        2 
   8  chr8_75301829     AOna    T    G        0      0        2 
   8  chr8_75301829     ASom    T    G        0      0        2 
   8  chr8_75301829     HCab    T    G        1      2        2 
   8  chr8_75301829     HPrz    T    G        1      2        2 
   8  chr8_75301829     ZBoe    T    G        0      0        2 
   8  chr8_75301829     ZGre    T    G        0      0        2 
   8  chr8_75301829     ZHar    T    G        0      0        2 
   8  chr8_75301829   Sample    T    G        0      0        2 
   8  chr8_75302531     AAsi    G    T        0      0        2 
   8  chr8_75302531     AKia    G    T        0      0        2 
   8  chr8_75302531     AOna    G    T      0.5      1        2 
   8  chr8_75302531     ASom    G    T        0      0        2 
   8  chr8_75302531     HCab    G    T        0      0        2 
   8  chr8_75302531     HPrz    G    T        0      0        2 
   8  chr8_75302531     ZBoe    G    T        0      0        2 
   8  chr8_75302531     ZGre    G    T        0      0        2 
   8  chr8_75302531     ZHar    G    T        0      0        2 
   8  chr8_75302531   Sample    G    T        0      0        2 
   8  chr8_75302852     AAsi    C    G        0      0        2 
   8  chr8_75302852     AKia    C    G        0      0        2 
   8  chr8_75302852     AOna    C    G        0      0        2 
   8  chr8_75302852     ASom    C    G        0      0        2 
   8  chr8_75302852     HCab    C    G        0      0        2 
   8  chr8_75302852     HPrz    C    G        0      0        2 
   8  chr8_75302852     ZBoe    C    G      0.5      1        2 
   8  chr8_75302852     ZGre    C    G        0      0        2 
   8  chr8_75302852     ZHar    C    G        0      0        2 
   8  chr8_75302852   Sample    C    G        0      0        2 
   8  chr8_75303607     AAsi    T    C        0      0        2 
   8  chr8_75303607     AKia    T    C      0.5      1        2 
   8  chr8_75303607     AOna    T    C        0      0        2 
   8  chr8_75303607     ASom    T    C        0      0        2 
   8  chr8_75303607     HCab    T    C        0      0        2 
   8  chr8_75303607     HPrz    T    C        0      0        2 
   8  chr8_75303607     ZBoe    T    C        0      0        2 
   8  chr8_75303607     ZGre    T    C        0      0        2 
   8  chr8_75303607     ZHar    T    C        0      0        2 
   8  chr8_75303607   Sample    T    C        0      0        2 
   8  chr8_75320780     AAsi    T    G        0      0        2 
   8  chr8_75320780     AKia    T    G        0      0        2 
   8  chr8_75320780     AOna    T    G        0      0        2 
   8  chr8_75320780     ASom    T    G        0      0        2 
   8  chr8_75320780     HCab    T    G        1      2        2 
   8  chr8_75320780     HPrz    T    G        1      2        2 
   8  chr8_75320780     ZBoe    T    G        0      0        2 
   8  chr8_75320780     ZGre    T    G        0      0        2 
   8  chr8_75320780     ZHar    T    G        0      0        2 
   8  chr8_75320780   Sample    T    G        0      0        2 
   8  chr8_75322791     AAsi    A    T        0      0        2 
   8  chr8_75322791     AKia    A    T        0      0        2 
   8  chr8_75322791     AOna    A    T        0      0        2 
   8  chr8_75322791     ASom    A    T        0      0        2 
   8  chr8_75322791     HCab    A    T        0      0        2 
   8  chr8_75322791     HPrz    A    T        0      0        2 
   8  chr8_75322791     ZBoe    A    T        0      0        2 
   8  chr8_75322791     ZGre    A    T        0      0        2 
   8  chr8_75322791     ZHar    A    T        1      2        2 
   8  chr8_75322791   Sample    A    T        0      0        2 
   8  chr8_75323248     AAsi    C    G        0      0        2 
   8  chr8_75323248     AKia    C    G        0      0        2 
   8  chr8_75323248     AOna    C    G        0      0        2 
   8  chr8_75323248     ASom    C    G        0      0        2 
   8  chr8_75323248     HCab    C    G      0.5      1        2 
   8  chr8_75323248     HPrz    C    G        0      0        2 
   8  chr8_75323248     ZBoe    C    G        0      0        2 
   8  chr8_75323248     ZGre    C    G        0      0        2 
   8  chr8_75323248     ZHar    C    G        0      0        2 
   8  chr8_75323248   Sample    C    G        0      0        2 
   8  chr8_75329996     AAsi    T    G        0      0        2 
   8  chr8_75329996     AKia    T    G        0      0        2 
   8  chr8_75329996     AOna    T    G        0      0        2 
   8  chr8_75329996     ASom    T    G        0      0        2 
   8  chr8_75329996     HCab    T    G        1      2        2 
   8  chr8_75329996     HPrz    T    G        1      2        2 
   8  chr8_75329996     ZBoe    T    G        0      0        2 
   8  chr8_75329996     ZGre    T    G        0      0        2 
   8  chr8_75329996     ZHar    T    G        0      0        2 
   8  chr8_75329996   Sample    T    G        0      0        2 
   8  chr8_75330684     AAsi    A    G        0      0        2 
   8  chr8_75330684     AKia    A    G        0      0        2 
   8  chr8_75330684     AOna    A    G        0      0        2 
   8  chr8_75330684     ASom    A    G        0      0        2 
   8  chr8_75330684     HCab    A    G        0      0        2 
   8  chr8_75330684     HPrz    A    G        0      0        2 
   8  chr8_75330684     ZBoe    A    G      0.5      1        2 
   8  chr8_75330684     ZGre    A    G        0      0        2 
   8  chr8_75330684     ZHar    A    G        0      0        2 
   8  chr8_75330684   Sample    A    G        0      0        2 
   8  chr8_75333288     AAsi    G    A        0      0        2 
   8  chr8_75333288     AKia    G    A        0      0        2 
   8  chr8_75333288     AOna    G    A        0      0        2 
   8  chr8_75333288     ASom    G    A        0      0        2 
   8  chr8_75333288     HCab    G    A        0      0        2 
   8  chr8_75333288     HPrz    G    A        0      0        2 
   8  chr8_75333288     ZBoe    G    A      0.5      1        2 
   8  chr8_75333288     ZGre    G    A        0      0        2 
   8  chr8_75333288     ZHar    G    A        0      0        2 
   8  chr8_75333288   Sample    G    A        0      0        2 
   8  chr8_75336318     AAsi    T    C        0      0        2 
   8  chr8_75336318     AKia    T    C        0      0        2 
   8  chr8_75336318     AOna    T    C        0      0        2 
   8  chr8_75336318     ASom    T    C        0      0        2 
   8  chr8_75336318     HCab    T    C        0      0        2 
   8  chr8_75336318     HPrz    T    C        0      0        2 
   8  chr8_75336318     ZBoe    T    C      0.5      1        2 
   8  chr8_75336318     ZGre    T    C        0      0        2 
   8  chr8_75336318     ZHar    T    C        0      0        2 
   8  chr8_75336318   Sample    T    C        0      0        2 
   8  chr8_75338527     AAsi    A    C        0      0        2 
   8  chr8_75338527     AKia    A    C        0      0        2 
   8  chr8_75338527     AOna    A    C        0      0        2 
   8  chr8_75338527     ASom    A    C        0      0        2 
   8  chr8_75338527     HCab    A    C        0      0        2 
   8  chr8_75338527     HPrz    A    C        0      0        2 
   8  chr8_75338527     ZBoe    A    C        0      0        2 
   8  chr8_75338527     ZGre    A    C        1      2        2 
   8  chr8_75338527     ZHar    A    C        0      0        2 
   8  chr8_75338527   Sample    A    C        0      0        2 
   8  chr8_75338877     AAsi    A    G        0      0        2 
   8  chr8_75338877     AKia    A    G        0      0        2 
   8  chr8_75338877     AOna    A    G        0      0        2 
   8  chr8_75338877     ASom    A    G      0.5      1        2 
   8  chr8_75338877     HCab    A    G        0      0        2 
   8  chr8_75338877     HPrz    A    G        0      0        2 
   8  chr8_75338877     ZBoe    A    G        0      0        2 
   8  chr8_75338877     ZGre    A    G        0      0        2 
   8  chr8_75338877     ZHar    A    G        0      0        2 
   8  chr8_75338877   Sample    A    G        0      0        2 
   8  chr8_75339483     AAsi    G    C        0      0        2 
   8  chr8_75339483     AKia    G    C        0      0        2 
   8  chr8_75339483     AOna    G    C        0      0        2 
   8  chr8_75339483     ASom    G    C        0      0        2 
   8  chr8_75339483     HCab    G    C      0.5      1        2 
   8  chr8_75339483     HPrz    G    C        0      0        2 
   8  chr8_75339483     ZBoe    G    C        0      0        2 
   8  chr8_75339483     ZGre    G    C        0      0        2 
   8  chr8_75339483     ZHar    G    C        0      0        2 
   8  chr8_75339483   Sample    G    C        0      0        2 
   8  chr8_75340478     AAsi    G    A        0      0        2 
   8  chr8_75340478     AKia    G    A        0      0        2 
   8  chr8_75340478     AOna    G    A        0      0        2 
   8  chr8_75340478     ASom    G    A        0      0        2 
   8  chr8_75340478     HCab    G    A        0      0        2 
   8  chr8_75340478     HPrz    G    A        0      0        2 
   8  chr8_75340478     ZBoe    G    A        0      0        2 
   8  chr8_75340478     ZGre    G    A        1      2        2 
   8  chr8_75340478     ZHar    G    A        0      0        2 
   8  chr8_75340478   Sample    G    A        0      0        2 
   8  chr8_75346871     AAsi    A    G        0      0        2 
   8  chr8_75346871     AKia    A    G        0      0        2 
   8  chr8_75346871     AOna    A    G      0.5      1        2 
   8  chr8_75346871     ASom    A    G        0      0        2 
   8  chr8_75346871     HCab    A    G        0      0        2 
   8  chr8_75346871     HPrz    A    G        0      0        2 
   8  chr8_75346871     ZBoe    A    G        0      0        2 
   8  chr8_75346871     ZGre    A    G        0      0        2 
   8  chr8_75346871     ZHar    A    G        0      0        2 
   8  chr8_75346871   Sample    A    G        0      0        2 
   8  chr8_75354127     AAsi    G    A        0      0        2 
   8  chr8_75354127     AKia    G    A        1      2        2 
   8  chr8_75354127     AOna    G    A        0      0        2 
   8  chr8_75354127     ASom    G    A        0      0        2 
   8  chr8_75354127     HCab    G    A        0      0        2 
   8  chr8_75354127     HPrz    G    A        0      0        2 
   8  chr8_75354127     ZBoe    G    A        0      0        2 
   8  chr8_75354127     ZGre    G    A        0      0        2 
   8  chr8_75354127     ZHar    G    A        0      0        2 
   8  chr8_75354127   Sample    G    A        0      0        2 
   8  chr8_75355560     AAsi    T    C        0      0        2 
   8  chr8_75355560     AKia    T    C        0      0        2 
   8  chr8_75355560     AOna    T    C      0.5      1        2 
   8  chr8_75355560     ASom    T    C        0      0        2 
   8  chr8_75355560     HCab    T    C        0      0        2 
   8  chr8_75355560     HPrz    T    C        0      0        2 
   8  chr8_75355560     ZBoe    T    C        0      0        2 
   8  chr8_75355560     ZGre    T    C        0      0        2 
   8  chr8_75355560     ZHar    T    C        0      0        2 
   8  chr8_75355560   Sample    T    C        0      0        2 
   8  chr8_75356041     AAsi    T    C        0      0        2 
   8  chr8_75356041     AKia    T    C        0      0        2 
   8  chr8_75356041     AOna    T    C        0      0        2 
   8  chr8_75356041     ASom    T    C        0      0        2 
   8  chr8_75356041     HCab    T    C        0      0        2 
   8  chr8_75356041     HPrz    T    C        0      0        2 
   8  chr8_75356041     ZBoe    T    C        0      0        2 
   8  chr8_75356041     ZGre    T    C      0.5      1        2 
   8  chr8_75356041     ZHar    T    C        0      0        2 
   8  chr8_75356041   Sample    T    C        0      0        2 
   8  chr8_75357352     AAsi    G    A        0      0        2 
   8  chr8_75357352     AKia    G    A        0      0        2 
   8  chr8_75357352     AOna    G    A        0      0        2 
   8  chr8_75357352     ASom    G    A      0.5      1        2 
   8  chr8_75357352     HCab    G    A        0      0        2 
   8  chr8_75357352     HPrz    G    A        0      0        2 
   8  chr8_75357352     ZBoe    G    A        0      0        2 
   8  chr8_75357352     ZGre    G    A        0      0        2 
   8  chr8_75357352     ZHar    G    A        0      0        2 
   8  chr8_75357352   Sample    G    A        0      0        2 
   8  chr8_75361034     AAsi    T    C        0      0        2 
   8  chr8_75361034     AKia    T    C        0      0        2 
   8  chr8_75361034     AOna    T    C        0      0        2 
   8  chr8_75361034     ASom    T    C        0      0        2 
   8  chr8_75361034     HCab    T    C        0      0        2 
   8  chr8_75361034     HPrz    T    C        0      0        2 
   8  chr8_75361034     ZBoe    T    C        0      0        2 
   8  chr8_75361034     ZGre    T    C        0      0        2 
   8  chr8_75361034     ZHar    T    C      0.5      1        2 
   8  chr8_75361034   Sample    T    C        1      2        2 
   8  chr8_75364301     AAsi    T    C        0      0        2 
   8  chr8_75364301     AKia    T    C        0      0        2 
   8  chr8_75364301     AOna    T    C        0      0        2 
   8  chr8_75364301     ASom    T    C        0      0        2 
   8  chr8_75364301     HCab    T    C        0      0        2 
   8  chr8_75364301     HPrz    T    C        0      0        2 
   8  chr8_75364301     ZBoe    T    C      0.5      1        2 
   8  chr8_75364301     ZGre    T    C        0      0        2 
   8  chr8_75364301     ZHar    T    C        0      0        2 
   8  chr8_75364301   Sample    T    C        0      0        2 
   8  chr8_75365344     AAsi    C    A        0      0        2 
   8  chr8_75365344     AKia    C    A        0      0        2 
   8  chr8_75365344     AOna    C    A        0      0        2 
   8  chr8_75365344     ASom    C    A        0      0        2 
   8  chr8_75365344     HCab    C    A        0      0        2 
   8  chr8_75365344     HPrz    C    A        0      0        2 
   8  chr8_75365344     ZBoe    C    A        0      0        2 
   8  chr8_75365344     ZGre    C    A        1      2        2 
   8  chr8_75365344     ZHar    C    A        0      0        2 
   8  chr8_75365344   Sample    C    A        0      0        2 
   8  chr8_75366083     AAsi    C    A        0      0        2 
   8  chr8_75366083     AKia    C    A        0      0        2 
   8  chr8_75366083     AOna    C    A        0      0        2 
   8  chr8_75366083     ASom    C    A        0      0        2 
   8  chr8_75366083     HCab    C    A        0      0        2 
   8  chr8_75366083     HPrz    C    A        0      0        2 
   8  chr8_75366083     ZBoe    C    A        0      0        2 
   8  chr8_75366083     ZGre    C    A        0      0        2 
   8  chr8_75366083     ZHar    C    A        1      2        2 
   8  chr8_75366083   Sample    C    A        0      0        2 
   8  chr8_75380275     AAsi    T    C        0      0        2 
   8  chr8_75380275     AKia    T    C        0      0        2 
   8  chr8_75380275     AOna    T    C        0      0        2 
   8  chr8_75380275     ASom    T    C        0      0        2 
   8  chr8_75380275     HCab    T    C        0      0        2 
   8  chr8_75380275     HPrz    T    C        0      0        2 
   8  chr8_75380275     ZBoe    T    C        1      2        2 
   8  chr8_75380275     ZGre    T    C        0      0        2 
   8  chr8_75380275     ZHar    T    C        0      0        2 
   8  chr8_75380275   Sample    T    C        0      0        2 
   8  chr8_75389053     AAsi    A    G        0      0        2 
   8  chr8_75389053     AKia    A    G        0      0        2 
   8  chr8_75389053     AOna    A    G      0.5      1        2 
   8  chr8_75389053     ASom    A    G        0      0        2 
   8  chr8_75389053     HCab    A    G        0      0        2 
   8  chr8_75389053     HPrz    A    G        0      0        2 
   8  chr8_75389053     ZBoe    A    G        0      0        2 
   8  chr8_75389053     ZGre    A    G        0      0        2 
   8  chr8_75389053     ZHar    A    G        0      0        2 
   8  chr8_75389053   Sample    A    G        0      0        2 
   8  chr8_75394743     AAsi    G    A        0      0        2 
   8  chr8_75394743     AKia    G    A        0      0        2 
   8  chr8_75394743     AOna    G    A        0      0        2 
   8  chr8_75394743     ASom    G    A        0      0        2 
   8  chr8_75394743     HCab    G    A        0      0        2 
   8  chr8_75394743     HPrz    G    A        0      0        2 
   8  chr8_75394743     ZBoe    G    A        0      0        2 
   8  chr8_75394743     ZGre    G    A      0.5      1        2 
   8  chr8_75394743     ZHar    G    A        0      0        2 
   8  chr8_75394743   Sample    G    A        0      0        2 
   8  chr8_75394880     AAsi    G    A        0      0        2 
   8  chr8_75394880     AKia    G    A        0      0        2 
   8  chr8_75394880     AOna    G    A        0      0        2 
   8  chr8_75394880     ASom    G    A        0      0        2 
   8  chr8_75394880     HCab    G    A      0.5      1        2 
   8  chr8_75394880     HPrz    G    A      0.5      1        2 
   8  chr8_75394880     ZBoe    G    A        0      0        2 
   8  chr8_75394880     ZGre    G    A        0      0        2 
   8  chr8_75394880     ZHar    G    A        0      0        2 
   8  chr8_75394880   Sample    G    A        0      0        2 
   8  chr8_75400237     AAsi    A    G        0      0        2 
   8  chr8_75400237     AKia    A    G        0      0        2 
   8  chr8_75400237     AOna    A    G        0      0        2 
   8  chr8_75400237     ASom    A    G        0      0        2 
   8  chr8_75400237     HCab    A    G        1      2        2 
   8  chr8_75400237     HPrz    A    G        1      2        2 
   8  chr8_75400237     ZBoe    A    G        0      0        2 
   8  chr8_75400237     ZGre    A    G        0      0        2 
   8  chr8_75400237     ZHar    A    G        0      0        2 
   8  chr8_75400237   Sample    A    G        0      0        2 
   8  chr8_75403555     AAsi    T    G        0      0        2 
   8  chr8_75403555     AKia    T    G        0      0        2 
   8  chr8_75403555     AOna    T    G        0      0        2 
   8  chr8_75403555     ASom    T    G        0      0        2 
   8  chr8_75403555     HCab    T    G      0.5      1        2 
   8  chr8_75403555     HPrz    T    G        1      2        2 
   8  chr8_75403555     ZBoe    T    G        0      0        2 
   8  chr8_75403555     ZGre    T    G        0      0        2 
   8  chr8_75403555     ZHar    T    G        0      0        2 
   8  chr8_75403555   Sample    T    G        0      0        2 
   8  chr8_75410138     AAsi    T    G        0      0        2 
   8  chr8_75410138     AKia    T    G        0      0        2 
   8  chr8_75410138     AOna    T    G        0      0        2 
   8  chr8_75410138     ASom    T    G        0      0        2 
   8  chr8_75410138     HCab    T    G      0.5      1        2 
   8  chr8_75410138     HPrz    T    G        0      0        2 
   8  chr8_75410138     ZBoe    T    G        0      0        2 
   8  chr8_75410138     ZGre    T    G        0      0        2 
   8  chr8_75410138     ZHar    T    G        0      0        2 
   8  chr8_75410138   Sample    T    G        0      0        2 
   8  chr8_75411891     AAsi    T    A        0      0        2 
   8  chr8_75411891     AKia    T    A        0      0        2 
   8  chr8_75411891     AOna    T    A        0      0        2 
   8  chr8_75411891     ASom    T    A        0      0        2 
   8  chr8_75411891     HCab    T    A        0      0        2 
   8  chr8_75411891     HPrz    T    A        1      2        2 
   8  chr8_75411891     ZBoe    T    A        0      0        2 
   8  chr8_75411891     ZGre    T    A        0      0        2 
   8  chr8_75411891     ZHar    T    A        0      0        2 
   8  chr8_75411891   Sample    T    A        0      0        2 
   8  chr8_75413827     AAsi    T    C        0      0        2 
   8  chr8_75413827     AKia    T    C        0      0        2 
   8  chr8_75413827     AOna    T    C        0      0        2 
   8  chr8_75413827     ASom    T    C        0      0        2 
   8  chr8_75413827     HCab    T    C      0.5      1        2 
   8  chr8_75413827     HPrz    T    C        1      2        2 
   8  chr8_75413827     ZBoe    T    C        0      0        2 
   8  chr8_75413827     ZGre    T    C        0      0        2 
   8  chr8_75413827     ZHar    T    C        0      0        2 
   8  chr8_75413827   Sample    T    C        0      0        2 
   8  chr8_75414863     AAsi    G    A        0      0        2 
   8  chr8_75414863     AKia    G    A        0      0        2 
   8  chr8_75414863     AOna    G    A        0      0        2 
   8  chr8_75414863     ASom    G    A        0      0        2 
   8  chr8_75414863     HCab    G    A      0.5      1        2 
   8  chr8_75414863     HPrz    G    A        1      2        2 
   8  chr8_75414863     ZBoe    G    A        0      0        2 
   8  chr8_75414863     ZGre    G    A        0      0        2 
   8  chr8_75414863     ZHar    G    A        0      0        2 
   8  chr8_75414863   Sample    G    A        0      0        2 
   8  chr8_75420174     AAsi    C    T        0      0        2 
   8  chr8_75420174     AKia    C    T        0      0        2 
   8  chr8_75420174     AOna    C    T        0      0        2 
   8  chr8_75420174     ASom    C    T        0      0        2 
   8  chr8_75420174     HCab    C    T        0      0        2 
   8  chr8_75420174     HPrz    C    T        0      0        2 
   8  chr8_75420174     ZBoe    C    T        0      0        2 
   8  chr8_75420174     ZGre    C    T        0      0        2 
   8  chr8_75420174     ZHar    C    T      0.5      1        2 
   8  chr8_75420174   Sample    C    T        0      0        2 
   8  chr8_75432175     AAsi    T    C        0      0        2 
   8  chr8_75432175     AKia    T    C        0      0        2 
   8  chr8_75432175     AOna    T    C      0.5      1        2 
   8  chr8_75432175     ASom    T    C        0      0        2 
   8  chr8_75432175     HCab    T    C        0      0        2 
   8  chr8_75432175     HPrz    T    C        0      0        2 
   8  chr8_75432175     ZBoe    T    C        0      0        2 
   8  chr8_75432175     ZGre    T    C        0      0        2 
   8  chr8_75432175     ZHar    T    C        0      0        2 
   8  chr8_75432175   Sample    T    C        0      0        2 
   8  chr8_75435726     AAsi    G    A        0      0        2 
   8  chr8_75435726     AKia    G    A        0      0        2 
   8  chr8_75435726     AOna    G    A        0      0        2 
   8  chr8_75435726     ASom    G    A        0      0        2 
   8  chr8_75435726     HCab    G    A      0.5      1        2 
   8  chr8_75435726     HPrz    G    A        0      0        2 
   8  chr8_75435726     ZBoe    G    A        0      0        2 
   8  chr8_75435726     ZGre    G    A        0      0        2 
   8  chr8_75435726     ZHar    G    A        0      0        2 
   8  chr8_75435726   Sample    G    A        0      0        2 
   8  chr8_75441536     AAsi    G    T        0      0        2 
   8  chr8_75441536     AKia    G    T        0      0        2 
   8  chr8_75441536     AOna    G    T        0      0        2 
   8  chr8_75441536     ASom    G    T        0      0        2 
   8  chr8_75441536     HCab    G    T        1      2        2 
   8  chr8_75441536     HPrz    G    T        1      2        2 
   8  chr8_75441536     ZBoe    G    T        0      0        2 
   8  chr8_75441536     ZGre    G    T        0      0        2 
   8  chr8_75441536     ZHar    G    T        0      0        2 
   8  chr8_75441536   Sample    G    T        0      0        2 
   8  chr8_75441905     AAsi    G    C        0      0        2 
   8  chr8_75441905     AKia    G    C        0      0        2 
   8  chr8_75441905     AOna    G    C        0      0        2 
   8  chr8_75441905     ASom    G    C        0      0        2 
   8  chr8_75441905     HCab    G    C        1      2        2 
   8  chr8_75441905     HPrz    G    C        1      2        2 
   8  chr8_75441905     ZBoe    G    C        0      0        2 
   8  chr8_75441905     ZGre    G    C        0      0        2 
   8  chr8_75441905     ZHar    G    C        0      0        2 
   8  chr8_75441905   Sample    G    C        0      0        2 
   8  chr8_75442322     AAsi    T    G        0      0        2 
   8  chr8_75442322     AKia    T    G        0      0        2 
   8  chr8_75442322     AOna    T    G        0      0        2 
   8  chr8_75442322     ASom    T    G        0      0        2 
   8  chr8_75442322     HCab    T    G        0      0        2 
   8  chr8_75442322     HPrz    T    G        0      0        2 
   8  chr8_75442322     ZBoe    T    G        1      2        2 
   8  chr8_75442322     ZGre    T    G        0      0        2 
   8  chr8_75442322     ZHar    T    G        0      0        2 
   8  chr8_75442322   Sample    T    G        0      0        2 
   8  chr8_75443020     AAsi    C    T        0      0        2 
   8  chr8_75443020     AKia    C    T        0      0        2 
   8  chr8_75443020     AOna    C    T        0      0        2 
   8  chr8_75443020     ASom    C    T        0      0        2 
   8  chr8_75443020     HCab    C    T        0      0        2 
   8  chr8_75443020     HPrz    C    T        0      0        2 
   8  chr8_75443020     ZBoe    C    T        1      2        2 
   8  chr8_75443020     ZGre    C    T        0      0        2 
   8  chr8_75443020     ZHar    C    T        0      0        2 
   8  chr8_75443020   Sample    C    T        0      0        2 
   8  chr8_75444994     AAsi    A    G        0      0        2 
   8  chr8_75444994     AKia    A    G        1      2        2 
   8  chr8_75444994     AOna    A    G        0      0        2 
   8  chr8_75444994     ASom    A    G        0      0        2 
   8  chr8_75444994     HCab    A    G        0      0        2 
   8  chr8_75444994     HPrz    A    G        0      0        2 
   8  chr8_75444994     ZBoe    A    G        0      0        2 
   8  chr8_75444994     ZGre    A    G        0      0        2 
   8  chr8_75444994     ZHar    A    G        0      0        2 
   8  chr8_75444994   Sample    A    G        0      0        2 
   8  chr8_75446389     AAsi    C    T        0      0        2 
   8  chr8_75446389     AKia    C    T        0      0        2 
   8  chr8_75446389     AOna    C    T        0      0        2 
   8  chr8_75446389     ASom    C    T        0      0        2 
   8  chr8_75446389     HCab    C    T        1      2        2 
   8  chr8_75446389     HPrz    C    T        1      2        2 
   8  chr8_75446389     ZBoe    C    T        0      0        2 
   8  chr8_75446389     ZGre    C    T        0      0        2 
   8  chr8_75446389     ZHar    C    T        0      0        2 
   8  chr8_75446389   Sample    C    T        0      0        2 
   8  chr8_75446593     AAsi    T    C        0      0        2 
   8  chr8_75446593     AKia    T    C        0      0        2 
   8  chr8_75446593     AOna    T    C        0      0        2 
   8  chr8_75446593     ASom    T    C        0      0        2 
   8  chr8_75446593     HCab    T    C        0      0        2 
   8  chr8_75446593     HPrz    T    C        0      0        2 
   8  chr8_75446593     ZBoe    T    C      0.5      1        2 
   8  chr8_75446593     ZGre    T    C        0      0        2 
   8  chr8_75446593     ZHar    T    C        0      0        2 
   8  chr8_75446593   Sample    T    C        0      0        2 
   8  chr8_75455946     AAsi    G    T        0      0        2 
   8  chr8_75455946     AKia    G    T        0      0        2 
   8  chr8_75455946     AOna    G    T        0      0        2 
   8  chr8_75455946     ASom    G    T        0      0        2 
   8  chr8_75455946     HCab    G    T        1      2        2 
   8  chr8_75455946     HPrz    G    T        1      2        2 
   8  chr8_75455946     ZBoe    G    T        0      0        2 
   8  chr8_75455946     ZGre    G    T        0      0        2 
   8  chr8_75455946     ZHar    G    T        0      0        2 
   8  chr8_75455946   Sample    G    T        0      0        2 
   8  chr8_75457929     AAsi    A    G        0      0        2 
   8  chr8_75457929     AKia    A    G        0      0        2 
   8  chr8_75457929     AOna    A    G        0      0        2 
   8  chr8_75457929     ASom    A    G        1      2        2 
   8  chr8_75457929     HCab    A    G        0      0        2 
   8  chr8_75457929     HPrz    A    G        0      0        2 
   8  chr8_75457929     ZBoe    A    G        0      0        2 
   8  chr8_75457929     ZGre    A    G        0      0        2 
   8  chr8_75457929     ZHar    A    G        0      0        2 
   8  chr8_75457929   Sample    A    G        0      0        2 
   8  chr8_75460851     AAsi    A    G        0      0        2 
   8  chr8_75460851     AKia    A    G        0      0        2 
   8  chr8_75460851     AOna    A    G        0      0        2 
   8  chr8_75460851     ASom    A    G        0      0        2 
   8  chr8_75460851     HCab    A    G        0      0        2 
   8  chr8_75460851     HPrz    A    G        0      0        2 
   8  chr8_75460851     ZBoe    A    G      0.5      1        2 
   8  chr8_75460851     ZGre    A    G        0      0        2 
   8  chr8_75460851     ZHar    A    G        0      0        2 
   8  chr8_75460851   Sample    A    G        0      0        2 
   8  chr8_75462552     AAsi    G    A        0      0        2 
   8  chr8_75462552     AKia    G    A        0      0        2 
   8  chr8_75462552     AOna    G    A        0      0        2 
   8  chr8_75462552     ASom    G    A        0      0        2 
   8  chr8_75462552     HCab    G    A        0      0        2 
   8  chr8_75462552     HPrz    G    A        0      0        2 
   8  chr8_75462552     ZBoe    G    A        0      0        2 
   8  chr8_75462552     ZGre    G    A        0      0        2 
   8  chr8_75462552     ZHar    G    A      0.5      1        2 
   8  chr8_75462552   Sample    G    A        0      0        2 
   8  chr8_75464002     AAsi    T    C        0      0        2 
   8  chr8_75464002     AKia    T    C        1      2        2 
   8  chr8_75464002     AOna    T    C        1      2        2 
   8  chr8_75464002     ASom    T    C        0      0        2 
   8  chr8_75464002     HCab    T    C        0      0        2 
   8  chr8_75464002     HPrz    T    C        0      0        2 
   8  chr8_75464002     ZBoe    T    C        0      0        2 
   8  chr8_75464002     ZGre    T    C        0      0        2 
   8  chr8_75464002     ZHar    T    C        0      0        2 
   8  chr8_75464002   Sample    T    C        0      0        2 
   8  chr8_75482844     AAsi    G    T        0      0        2 
   8  chr8_75482844     AKia    G    T        0      0        2 
   8  chr8_75482844     AOna    G    T        0      0        2 
   8  chr8_75482844     ASom    G    T        0      0        2 
   8  chr8_75482844     HCab    G    T        0      0        2 
   8  chr8_75482844     HPrz    G    T        0      0        2 
   8  chr8_75482844     ZBoe    G    T        0      0        2 
   8  chr8_75482844     ZGre    G    T        0      0        2 
   8  chr8_75482844     ZHar    G    T        1      2        2 
   8  chr8_75482844   Sample    G    T        0      0        2 
   8  chr8_75483916     AAsi    G    C        0      0        2 
   8  chr8_75483916     AKia    G    C        0      0        2 
   8  chr8_75483916     AOna    G    C        0      0        2 
   8  chr8_75483916     ASom    G    C        0      0        2 
   8  chr8_75483916     HCab    G    C        1      2        2 
   8  chr8_75483916     HPrz    G    C        1      2        2 
   8  chr8_75483916     ZBoe    G    C        0      0        2 
   8  chr8_75483916     ZGre    G    C        0      0        2 
   8  chr8_75483916     ZHar    G    C        0      0        2 
   8  chr8_75483916   Sample    G    C        0      0        2 
   8  chr8_75489241     AAsi    T    C      0.5      1        2 
   8  chr8_75489241     AKia    T    C        0      0        2 
   8  chr8_75489241     AOna    T    C        0      0        2 
   8  chr8_75489241     ASom    T    C        0      0        2 
   8  chr8_75489241     HCab    T    C        0      0        2 
   8  chr8_75489241     HPrz    T    C        0      0        2 
   8  chr8_75489241     ZBoe    T    C        0      0        2 
   8  chr8_75489241     ZGre    T    C        0      0        2 
   8  chr8_75489241     ZHar    T    C        0      0        2 
   8  chr8_75489241   Sample    T    C        0      0        2 
   8  chr8_75493259     AAsi    T    C        0      0        2 
   8  chr8_75493259     AKia    T    C        0      0        2 
   8  chr8_75493259     AOna    T    C        0      0        2 
   8  chr8_75493259     ASom    T    C        0      0        2 
   8  chr8_75493259     HCab    T    C        0      0        2 
   8  chr8_75493259     HPrz    T    C        0      0        2 
   8  chr8_75493259     ZBoe    T    C        0      0        2 
   8  chr8_75493259     ZGre    T    C        1      2        2 
   8  chr8_75493259     ZHar    T    C        0      0        2 
   8  chr8_75493259   Sample    T    C        0      0        2 
   8  chr8_75499193     AAsi    T    G        0      0        2 
   8  chr8_75499193     AKia    T    G        0      0        2 
   8  chr8_75499193     AOna    T    G        0      0        2 
   8  chr8_75499193     ASom    T    G        0      0        2 
   8  chr8_75499193     HCab    T    G        1      2        2 
   8  chr8_75499193     HPrz    T    G        1      2        2 
   8  chr8_75499193     ZBoe    T    G        0      0        2 
   8  chr8_75499193     ZGre    T    G        0      0        2 
   8  chr8_75499193     ZHar    T    G        0      0        2 
   8  chr8_75499193   Sample    T    G        0      0        2 
   8  chr8_75509289     AAsi    T    A        0      0        2 
   8  chr8_75509289     AKia    T    A        0      0        2 
   8  chr8_75509289     AOna    T    A      0.5      1        2 
   8  chr8_75509289     ASom    T    A        0      0        2 
   8  chr8_75509289     HCab    T    A        0      0        2 
   8  chr8_75509289     HPrz    T    A        0      0        2 
   8  chr8_75509289     ZBoe    T    A        0      0        2 
   8  chr8_75509289     ZGre    T    A        0      0        2 
   8  chr8_75509289     ZHar    T    A        0      0        2 
   8  chr8_75509289   Sample    T    A        0      0        2 
   8  chr8_75520265     AAsi    A    C        0      0        2 
   8  chr8_75520265     AKia    A    C        0      0        2 
   8  chr8_75520265     AOna    A    C        0      0        2 
   8  chr8_75520265     ASom    A    C        0      0        2 
   8  chr8_75520265     HCab    A    C        0      0        2 
   8  chr8_75520265     HPrz    A    C        0      0        2 
   8  chr8_75520265     ZBoe    A    C        0      0        2 
   8  chr8_75520265     ZGre    A    C        0      0        2 
   8  chr8_75520265     ZHar    A    C      0.5      1        2 
   8  chr8_75520265   Sample    A    C        0      0        2 
   8  chr8_75524416     AAsi    G    C        0      0        2 
   8  chr8_75524416     AKia    G    C        0      0        2 
   8  chr8_75524416     AOna    G    C        0      0        2 
   8  chr8_75524416     ASom    G    C        0      0        2 
   8  chr8_75524416     HCab    G    C        0      0        2 
   8  chr8_75524416     HPrz    G    C        0      0        2 
   8  chr8_75524416     ZBoe    G    C      0.5      1        2 
   8  chr8_75524416     ZGre    G    C        0      0        2 
   8  chr8_75524416     ZHar    G    C        0      0        2 
   8  chr8_75524416   Sample    G    C        0      0        2 
   8  chr8_75524446     AAsi    A    G        0      0        2 
   8  chr8_75524446     AKia    A    G        1      2        2 
   8  chr8_75524446     AOna    A    G        0      0        2 
   8  chr8_75524446     ASom    A    G        0      0        2 
   8  chr8_75524446     HCab    A    G        0      0        2 
   8  chr8_75524446     HPrz    A    G        0      0        2 
   8  chr8_75524446     ZBoe    A    G        0      0        2 
   8  chr8_75524446     ZGre    A    G        0      0        2 
   8  chr8_75524446     ZHar    A    G        0      0        2 
   8  chr8_75524446   Sample    A    G        0      0        2 
   8  chr8_75526529     AAsi    A    G        0      0        2 
   8  chr8_75526529     AKia    A    G        1      2        2 
   8  chr8_75526529     AOna    A    G        0      0        2 
   8  chr8_75526529     ASom    A    G        0      0        2 
   8  chr8_75526529     HCab    A    G        0      0        2 
   8  chr8_75526529     HPrz    A    G        0      0        2 
   8  chr8_75526529     ZBoe    A    G        0      0        2 
   8  chr8_75526529     ZGre    A    G        0      0        2 
   8  chr8_75526529     ZHar    A    G        0      0        2 
   8  chr8_75526529   Sample    A    G        0      0        2 
   8  chr8_75528766     AAsi    T    C        0      0        2 
   8  chr8_75528766     AKia    T    C        0      0        2 
   8  chr8_75528766     AOna    T    C        0      0        2 
   8  chr8_75528766     ASom    T    C        0      0        2 
   8  chr8_75528766     HCab    T    C        0      0        2 
   8  chr8_75528766     HPrz    T    C        0      0        2 
   8  chr8_75528766     ZBoe    T    C        0      0        2 
   8  chr8_75528766     ZGre    T    C        0      0        2 
   8  chr8_75528766     ZHar    T    C      0.5      1        2 
   8  chr8_75528766   Sample    T    C        0      0        2 
   8  chr8_75532248     AAsi    A    G        0      0        2 
   8  chr8_75532248     AKia    A    G        1      2        2 
   8  chr8_75532248     AOna    A    G      0.5      1        2 
   8  chr8_75532248     ASom    A    G        0      0        2 
   8  chr8_75532248     HCab    A    G        0      0        2 
   8  chr8_75532248     HPrz    A    G        0      0        2 
   8  chr8_75532248     ZBoe    A    G        0      0        2 
   8  chr8_75532248     ZGre    A    G        0      0        2 
   8  chr8_75532248     ZHar    A    G        0      0        2 
   8  chr8_75532248   Sample    A    G        0      0        2 
   8  chr8_75538208     AAsi    C    A        0      0        2 
   8  chr8_75538208     AKia    C    A        0      0        2 
   8  chr8_75538208     AOna    C    A        0      0        2 
   8  chr8_75538208     ASom    C    A        0      0        2 
   8  chr8_75538208     HCab    C    A        1      2        2 
   8  chr8_75538208     HPrz    C    A        1      2        2 
   8  chr8_75538208     ZBoe    C    A        0      0        2 
   8  chr8_75538208     ZGre    C    A        0      0        2 
   8  chr8_75538208     ZHar    C    A        0      0        2 
   8  chr8_75538208   Sample    C    A        0      0        2 
   8  chr8_75538358     AAsi    A    G        0      0        2 
   8  chr8_75538358     AKia    A    G        0      0        2 
   8  chr8_75538358     AOna    A    G        0      0        2 
   8  chr8_75538358     ASom    A    G        0      0        2 
   8  chr8_75538358     HCab    A    G        0      0        2 
   8  chr8_75538358     HPrz    A    G        0      0        2 
   8  chr8_75538358     ZBoe    A    G        0      0        2 
   8  chr8_75538358     ZGre    A    G        0      0        2 
   8  chr8_75538358     ZHar    A    G        1      2        2 
   8  chr8_75538358   Sample    A    G        0      0        2 
   8  chr8_75541009     AAsi    T    C        0      0        2 
   8  chr8_75541009     AKia    T    C        0      0        2 
   8  chr8_75541009     AOna    T    C      0.5      1        2 
   8  chr8_75541009     ASom    T    C        0      0        2 
   8  chr8_75541009     HCab    T    C        0      0        2 
   8  chr8_75541009     HPrz    T    C        0      0        2 
   8  chr8_75541009     ZBoe    T    C        0      0        2 
   8  chr8_75541009     ZGre    T    C        0      0        2 
   8  chr8_75541009     ZHar    T    C        0      0        2 
   8  chr8_75541009   Sample    T    C        0      0        2 
   8  chr8_75544717     AAsi    A    G        0      0        2 
   8  chr8_75544717     AKia    A    G        0      0        2 
   8  chr8_75544717     AOna    A    G        0      0        2 
   8  chr8_75544717     ASom    A    G        0      0        2 
   8  chr8_75544717     HCab    A    G        0      0        2 
   8  chr8_75544717     HPrz    A    G        0      0        2 
   8  chr8_75544717     ZBoe    A    G        0      0        2 
   8  chr8_75544717     ZGre    A    G        0      0        2 
   8  chr8_75544717     ZHar    A    G      0.5      1        2 
   8  chr8_75544717   Sample    A    G        0      0        2 
   8  chr8_75549626     AAsi    C    A        0      0        2 
   8  chr8_75549626     AKia    C    A        0      0        2 
   8  chr8_75549626     AOna    C    A      0.5      1        2 
   8  chr8_75549626     ASom    C    A        0      0        2 
   8  chr8_75549626     HCab    C    A        0      0        2 
   8  chr8_75549626     HPrz    C    A        0      0        2 
   8  chr8_75549626     ZBoe    C    A        0      0        2 
   8  chr8_75549626     ZGre    C    A        0      0        2 
   8  chr8_75549626     ZHar    C    A        0      0        2 
   8  chr8_75549626   Sample    C    A        0      0        2 
   8  chr8_75550520     AAsi    T    C        0      0        2 
   8  chr8_75550520     AKia    T    C        0      0        2 
   8  chr8_75550520     AOna    T    C        0      0        2 
   8  chr8_75550520     ASom    T    C        0      0        2 
   8  chr8_75550520     HCab    T    C        0      0        2 
   8  chr8_75550520     HPrz    T    C        0      0        2 
   8  chr8_75550520     ZBoe    T    C        0      0        2 
   8  chr8_75550520     ZGre    T    C        1      2        2 
   8  chr8_75550520     ZHar    T    C        0      0        2 
   8  chr8_75550520   Sample    T    C        0      0        2 
   8  chr8_75551093     AAsi    A    G        0      0        2 
   8  chr8_75551093     AKia    A    G        0      0        2 
   8  chr8_75551093     AOna    A    G        0      0        2 
   8  chr8_75551093     ASom    A    G        0      0        2 
   8  chr8_75551093     HCab    A    G        1      2        2 
   8  chr8_75551093     HPrz    A    G        1      2        2 
   8  chr8_75551093     ZBoe    A    G        0      0        2 
   8  chr8_75551093     ZGre    A    G        0      0        2 
   8  chr8_75551093     ZHar    A    G        0      0        2 
   8  chr8_75551093   Sample    A    G        0      0        2 
   8  chr8_75551255     AAsi    A    G        0      0        2 
   8  chr8_75551255     AKia    A    G        1      2        2 
   8  chr8_75551255     AOna    A    G        0      0        2 
   8  chr8_75551255     ASom    A    G        0      0        2 
   8  chr8_75551255     HCab    A    G        0      0        2 
   8  chr8_75551255     HPrz    A    G        0      0        2 
   8  chr8_75551255     ZBoe    A    G        0      0        2 
   8  chr8_75551255     ZGre    A    G        0      0        2 
   8  chr8_75551255     ZHar    A    G        0      0        2 
   8  chr8_75551255   Sample    A    G        0      0        2 
   8  chr8_75553925     AAsi    G    T        0      0        2 
   8  chr8_75553925     AKia    G    T        0      0        2 
   8  chr8_75553925     AOna    G    T        0      0        2 
   8  chr8_75553925     ASom    G    T        0      0        2 
   8  chr8_75553925     HCab    G    T        0      0        2 
   8  chr8_75553925     HPrz    G    T        0      0        2 
   8  chr8_75553925     ZBoe    G    T      0.5      1        2 
   8  chr8_75553925     ZGre    G    T        0      0        2 
   8  chr8_75553925     ZHar    G    T        0      0        2 
   8  chr8_75553925   Sample    G    T        0      0        2 
   8  chr8_75554125     AAsi    A    G        0      0        2 
   8  chr8_75554125     AKia    A    G        0      0        2 
   8  chr8_75554125     AOna    A    G        0      0        2 
   8  chr8_75554125     ASom    A    G        0      0        2 
   8  chr8_75554125     HCab    A    G        1      2        2 
   8  chr8_75554125     HPrz    A    G        1      2        2 
   8  chr8_75554125     ZBoe    A    G        0      0        2 
   8  chr8_75554125     ZGre    A    G        0      0        2 
   8  chr8_75554125     ZHar    A    G        0      0        2 
   8  chr8_75554125   Sample    A    G        0      0        2 
   8  chr8_75558892     AAsi    T    G        0      0        2 
   8  chr8_75558892     AKia    T    G        0      0        2 
   8  chr8_75558892     AOna    T    G      0.5      1        2 
   8  chr8_75558892     ASom    T    G        0      0        2 
   8  chr8_75558892     HCab    T    G        0      0        2 
   8  chr8_75558892     HPrz    T    G        0      0        2 
   8  chr8_75558892     ZBoe    T    G        0      0        2 
   8  chr8_75558892     ZGre    T    G        0      0        2 
   8  chr8_75558892     ZHar    T    G        0      0        2 
   8  chr8_75558892   Sample    T    G        0      0        2 
   8  chr8_75563590     AAsi    C    G        0      0        2 
   8  chr8_75563590     AKia    C    G        0      0        2 
   8  chr8_75563590     AOna    C    G        0      0        2 
   8  chr8_75563590     ASom    C    G        0      0        2 
   8  chr8_75563590     HCab    C    G        0      0        2 
   8  chr8_75563590     HPrz    C    G        0      0        2 
   8  chr8_75563590     ZBoe    C    G      0.5      1        2 
   8  chr8_75563590     ZGre    C    G        0      0        2 
   8  chr8_75563590     ZHar    C    G        0      0        2 
   8  chr8_75563590   Sample    C    G        0      0        2 
   8  chr8_75592149     AAsi    C    T        0      0        2 
   8  chr8_75592149     AKia    C    T        0      0        2 
   8  chr8_75592149     AOna    C    T        0      0        2 
   8  chr8_75592149     ASom    C    T        0      0        2 
   8  chr8_75592149     HCab    C    T        1      2        2 
   8  chr8_75592149     HPrz    C    T        1      2        2 
   8  chr8_75592149     ZBoe    C    T        0      0        2 
   8  chr8_75592149     ZGre    C    T        0      0        2 
   8  chr8_75592149     ZHar    C    T        0      0        2 
   8  chr8_75592149   Sample    C    T        0      0        2 
   8  chr8_75597903     AAsi    G    C        0      0        2 
   8  chr8_75597903     AKia    G    C        0      0        2 
   8  chr8_75597903     AOna    G    C        0      0        2 
   8  chr8_75597903     ASom    G    C        0      0        2 
   8  chr8_75597903     HCab    G    C        1      2        2 
   8  chr8_75597903     HPrz    G    C        1      2        2 
   8  chr8_75597903     ZBoe    G    C        0      0        2 
   8  chr8_75597903     ZGre    G    C        0      0        2 
   8  chr8_75597903     ZHar    G    C        0      0        2 
   8  chr8_75597903   Sample    G    C        0      0        2 
   8  chr8_75598371     AAsi    G    C        0      0        2 
   8  chr8_75598371     AKia    G    C        0      0        2 
   8  chr8_75598371     AOna    G    C      0.5      1        2 
   8  chr8_75598371     ASom    G    C        0      0        2 
   8  chr8_75598371     HCab    G    C        0      0        2 
   8  chr8_75598371     HPrz    G    C        0      0        2 
   8  chr8_75598371     ZBoe    G    C        0      0        2 
   8  chr8_75598371     ZGre    G    C        0      0        2 
   8  chr8_75598371     ZHar    G    C        0      0        2 
   8  chr8_75598371   Sample    G    C        0      0        2 
   8  chr8_75603071     AAsi    A    G        0      0        2 
   8  chr8_75603071     AKia    A    G        0      0        2 
   8  chr8_75603071     AOna    A    G        0      0        2 
   8  chr8_75603071     ASom    A    G        0      0        2 
   8  chr8_75603071     HCab    A    G      0.5      1        2 
   8  chr8_75603071     HPrz    A    G        0      0        2 
   8  chr8_75603071     ZBoe    A    G        0      0        2 
   8  chr8_75603071     ZGre    A    G        0      0        2 
   8  chr8_75603071     ZHar    A    G        0      0        2 
   8  chr8_75603071   Sample    A    G        0      0        2 
   8  chr8_75603416     AAsi    C    G        0      0        2 
   8  chr8_75603416     AKia    C    G        0      0        2 
   8  chr8_75603416     AOna    C    G        0      0        2 
   8  chr8_75603416     ASom    C    G        0      0        2 
   8  chr8_75603416     HCab    C    G        0      0        2 
   8  chr8_75603416     HPrz    C    G        0      0        2 
   8  chr8_75603416     ZBoe    C    G        0      0        2 
   8  chr8_75603416     ZGre    C    G        0      0        2 
   8  chr8_75603416     ZHar    C    G      0.5      1        2 
   8  chr8_75603416   Sample    C    G        0      0        2 
   8  chr8_75603797     AAsi    A    G      0.5      1        2 
   8  chr8_75603797     AKia    A    G        0      0        2 
   8  chr8_75603797     AOna    A    G        0      0        2 
   8  chr8_75603797     ASom    A    G        0      0        2 
   8  chr8_75603797     HCab    A    G        0      0        2 
   8  chr8_75603797     HPrz    A    G        0      0        2 
   8  chr8_75603797     ZBoe    A    G        0      0        2 
   8  chr8_75603797     ZGre    A    G        0      0        2 
   8  chr8_75603797     ZHar    A    G        0      0        2 
   8  chr8_75603797   Sample    A    G        0      0        2 
   8  chr8_75609391     AAsi    G    A        0      0        2 
   8  chr8_75609391     AKia    G    A        0      0        2 
   8  chr8_75609391     AOna    G    A        0      0        2 
   8  chr8_75609391     ASom    G    A        0      0        2 
   8  chr8_75609391     HCab    G    A        1      2        2 
   8  chr8_75609391     HPrz    G    A        1      2        2 
   8  chr8_75609391     ZBoe    G    A        0      0        2 
   8  chr8_75609391     ZGre    G    A        0      0        2 
   8  chr8_75609391     ZHar    G    A        0      0        2 
   8  chr8_75609391   Sample    G    A        0      0        2 
   8  chr8_75611297     AAsi    T    A        0      0        2 
   8  chr8_75611297     AKia    T    A        0      0        2 
   8  chr8_75611297     AOna    T    A        0      0        2 
   8  chr8_75611297     ASom    T    A        0      0        2 
   8  chr8_75611297     HCab    T    A        0      0        2 
   8  chr8_75611297     HPrz    T    A        0      0        2 
   8  chr8_75611297     ZBoe    T    A        0      0        2 
   8  chr8_75611297     ZGre    T    A      0.5      1        2 
   8  chr8_75611297     ZHar    T    A        0      0        2 
   8  chr8_75611297   Sample    T    A        0      0        2 
   8  chr8_75617351     AAsi    T    C        0      0        2 
   8  chr8_75617351     AKia    T    C        0      0        2 
   8  chr8_75617351     AOna    T    C        0      0        2 
   8  chr8_75617351     ASom    T    C        0      0        2 
   8  chr8_75617351     HCab    T    C        0      0        2 
   8  chr8_75617351     HPrz    T    C        0      0        2 
   8  chr8_75617351     ZBoe    T    C        0      0        2 
   8  chr8_75617351     ZGre    T    C      0.5      1        2 
   8  chr8_75617351     ZHar    T    C        0      0        2 
   8  chr8_75617351   Sample    T    C        0      0        2 
   8  chr8_75633523     AAsi    C    T        0      0        2 
   8  chr8_75633523     AKia    C    T        0      0        2 
   8  chr8_75633523     AOna    C    T        0      0        2 
   8  chr8_75633523     ASom    C    T        0      0        2 
   8  chr8_75633523     HCab    C    T      0.5      1        2 
   8  chr8_75633523     HPrz    C    T        0      0        2 
   8  chr8_75633523     ZBoe    C    T        0      0        2 
   8  chr8_75633523     ZGre    C    T        0      0        2 
   8  chr8_75633523     ZHar    C    T        0      0        2 
   8  chr8_75633523   Sample    C    T        0      0        2 
   8  chr8_75633991     AAsi    A    G        0      0        2 
   8  chr8_75633991     AKia    A    G        0      0        2 
   8  chr8_75633991     AOna    A    G        0      0        2 
   8  chr8_75633991     ASom    A    G        1      2        2 
   8  chr8_75633991     HCab    A    G        0      0        2 
   8  chr8_75633991     HPrz    A    G        0      0        2 
   8  chr8_75633991     ZBoe    A    G        0      0        2 
   8  chr8_75633991     ZGre    A    G        0      0        2 
   8  chr8_75633991     ZHar    A    G        0      0        2 
   8  chr8_75633991   Sample    A    G        0      0        2 
   8  chr8_75637799     AAsi    A    G        0      0        2 
   8  chr8_75637799     AKia    A    G        0      0        2 
   8  chr8_75637799     AOna    A    G        0      0        2 
   8  chr8_75637799     ASom    A    G        0      0        2 
   8  chr8_75637799     HCab    A    G        0      0        2 
   8  chr8_75637799     HPrz    A    G        0      0        2 
   8  chr8_75637799     ZBoe    A    G        0      0        2 
   8  chr8_75637799     ZGre    A    G        0      0        2 
   8  chr8_75637799     ZHar    A    G      0.5      1        2 
   8  chr8_75637799   Sample    A    G        0      0        2 
   8  chr8_75640308     AAsi    T    C        0      0        2 
   8  chr8_75640308     AKia    T    C        0      0        2 
   8  chr8_75640308     AOna    T    C        0      0        2 
   8  chr8_75640308     ASom    T    C        1      2        2 
   8  chr8_75640308     HCab    T    C        0      0        2 
   8  chr8_75640308     HPrz    T    C        0      0        2 
   8  chr8_75640308     ZBoe    T    C        0      0        2 
   8  chr8_75640308     ZGre    T    C        0      0        2 
   8  chr8_75640308     ZHar    T    C        0      0        2 
   8  chr8_75640308   Sample    T    C        0      0        2 
   8  chr8_75641924     AAsi    G    C        0      0        2 
   8  chr8_75641924     AKia    G    C        0      0        2 
   8  chr8_75641924     AOna    G    C        0      0        2 
   8  chr8_75641924     ASom    G    C        0      0        2 
   8  chr8_75641924     HCab    G    C        0      0        2 
   8  chr8_75641924     HPrz    G    C        0      0        2 
   8  chr8_75641924     ZBoe    G    C        0      0        2 
   8  chr8_75641924     ZGre    G    C        0      0        2 
   8  chr8_75641924     ZHar    G    C      0.5      1        2 
   8  chr8_75641924   Sample    G    C        0      0        2 
   8  chr8_75645167     AAsi    A    G        1      2        2 
   8  chr8_75645167     AKia    A    G        0      0        2 
   8  chr8_75645167     AOna    A    G        0      0        2 
   8  chr8_75645167     ASom    A    G        1      2        2 
   8  chr8_75645167     HCab    A    G        0      0        2 
   8  chr8_75645167     HPrz    A    G        0      0        2 
   8  chr8_75645167     ZBoe    A    G        0      0        2 
   8  chr8_75645167     ZGre    A    G        0      0        2 
   8  chr8_75645167     ZHar    A    G        0      0        2 
   8  chr8_75645167   Sample    A    G        1      2        2 
   8  chr8_75645603     AAsi    C    T        0      0        2 
   8  chr8_75645603     AKia    C    T        0      0        2 
   8  chr8_75645603     AOna    C    T      0.5      1        2 
   8  chr8_75645603     ASom    C    T        0      0        2 
   8  chr8_75645603     HCab    C    T        0      0        2 
   8  chr8_75645603     HPrz    C    T        0      0        2 
   8  chr8_75645603     ZBoe    C    T        0      0        2 
   8  chr8_75645603     ZGre    C    T        0      0        2 
   8  chr8_75645603     ZHar    C    T        0      0        2 
   8  chr8_75645603   Sample    C    T        0      0        2 
   8  chr8_75650643     AAsi    T    C        0      0        2 
   8  chr8_75650643     AKia    T    C        0      0        2 
   8  chr8_75650643     AOna    T    C        0      0        2 
   8  chr8_75650643     ASom    T    C      0.5      1        2 
   8  chr8_75650643     HCab    T    C        0      0        2 
   8  chr8_75650643     HPrz    T    C        0      0        2 
   8  chr8_75650643     ZBoe    T    C        0      0        2 
   8  chr8_75650643     ZGre    T    C        0      0        2 
   8  chr8_75650643     ZHar    T    C        0      0        2 
   8  chr8_75650643   Sample    T    C        0      0        2 
   8  chr8_75650848     AAsi    T    C      0.5      1        2 
   8  chr8_75650848     AKia    T    C        0      0        2 
   8  chr8_75650848     AOna    T    C        0      0        2 
   8  chr8_75650848     ASom    T    C        0      0        2 
   8  chr8_75650848     HCab    T    C        0      0        2 
   8  chr8_75650848     HPrz    T    C        0      0        2 
   8  chr8_75650848     ZBoe    T    C        0      0        2 
   8  chr8_75650848     ZGre    T    C        0      0        2 
   8  chr8_75650848     ZHar    T    C        0      0        2 
   8  chr8_75650848   Sample    T    C        0      0        2 
   8  chr8_75656289     AAsi    A    C        0      0        2 
   8  chr8_75656289     AKia    A    C        0      0        2 
   8  chr8_75656289     AOna    A    C        0      0        2 
   8  chr8_75656289     ASom    A    C        0      0        2 
   8  chr8_75656289     HCab    A    C        1      2        2 
   8  chr8_75656289     HPrz    A    C        1      2        2 
   8  chr8_75656289     ZBoe    A    C        0      0        2 
   8  chr8_75656289     ZGre    A    C        0      0        2 
   8  chr8_75656289     ZHar    A    C        0      0        2 
   8  chr8_75656289   Sample    A    C        0      0        2 
   8  chr8_75656857     AAsi    A    G        0      0        2 
   8  chr8_75656857     AKia    A    G        0      0        2 
   8  chr8_75656857     AOna    A    G        0      0        2 
   8  chr8_75656857     ASom    A    G        0      0        2 
   8  chr8_75656857     HCab    A    G        0      0        2 
   8  chr8_75656857     HPrz    A    G      0.5      1        2 
   8  chr8_75656857     ZBoe    A    G        0      0        2 
   8  chr8_75656857     ZGre    A    G        0      0        2 
   8  chr8_75656857     ZHar    A    G        0      0        2 
   8  chr8_75656857   Sample    A    G        0      0        2 
   8  chr8_75657409     AAsi    A    G        0      0        2 
   8  chr8_75657409     AKia    A    G        1      2        2 
   8  chr8_75657409     AOna    A    G        0      0        2 
   8  chr8_75657409     ASom    A    G        0      0        2 
   8  chr8_75657409     HCab    A    G        0      0        2 
   8  chr8_75657409     HPrz    A    G        0      0        2 
   8  chr8_75657409     ZBoe    A    G        0      0        2 
   8  chr8_75657409     ZGre    A    G        0      0        2 
   8  chr8_75657409     ZHar    A    G        0      0        2 
   8  chr8_75657409   Sample    A    G        0      0        2 
   8  chr8_75659231     AAsi    T    A        0      0        2 
   8  chr8_75659231     AKia    T    A        0      0        2 
   8  chr8_75659231     AOna    T    A        0      0        2 
   8  chr8_75659231     ASom    T    A        0      0        2 
   8  chr8_75659231     HCab    T    A        1      2        2 
   8  chr8_75659231     HPrz    T    A        1      2        2 
   8  chr8_75659231     ZBoe    T    A        0      0        2 
   8  chr8_75659231     ZGre    T    A        0      0        2 
   8  chr8_75659231     ZHar    T    A        0      0        2 
   8  chr8_75659231   Sample    T    A        0      0        2 
   8  chr8_75662737     AAsi    C    T        0      0        2 
   8  chr8_75662737     AKia    C    T        0      0        2 
   8  chr8_75662737     AOna    C    T        0      0        2 
   8  chr8_75662737     ASom    C    T        0      0        2 
   8  chr8_75662737     HCab    C    T        1      2        2 
   8  chr8_75662737     HPrz    C    T        1      2        2 
   8  chr8_75662737     ZBoe    C    T        0      0        2 
   8  chr8_75662737     ZGre    C    T        0      0        2 
   8  chr8_75662737     ZHar    C    T        0      0        2 
   8  chr8_75662737   Sample    C    T        0      0        2 
   8  chr8_75683466     AAsi    C    G        0      0        2 
   8  chr8_75683466     AKia    C    G        0      0        2 
   8  chr8_75683466     AOna    C    G        0      0        2 
   8  chr8_75683466     ASom    C    G        0      0        2 
   8  chr8_75683466     HCab    C    G        1      2        2 
   8  chr8_75683466     HPrz    C    G        1      2        2 
   8  chr8_75683466     ZBoe    C    G        0      0        2 
   8  chr8_75683466     ZGre    C    G        0      0        2 
   8  chr8_75683466     ZHar    C    G        0      0        2 
   8  chr8_75683466   Sample    C    G        0      0        2 
   8  chr8_75693365     AAsi    C    T        0      0        2 
   8  chr8_75693365     AKia    C    T        0      0        2 
   8  chr8_75693365     AOna    C    T        0      0        2 
   8  chr8_75693365     ASom    C    T        0      0        2 
   8  chr8_75693365     HCab    C    T        0      0        2 
   8  chr8_75693365     HPrz    C    T        0      0        2 
   8  chr8_75693365     ZBoe    C    T        0      0        2 
   8  chr8_75693365     ZGre    C    T        0      0        2 
   8  chr8_75693365     ZHar    C    T        1      2        2 
   8  chr8_75693365   Sample    C    T        0      0        2 
   8  chr8_75696971     AAsi    T    C        0      0        2 
   8  chr8_75696971     AKia    T    C        0      0        2 
   8  chr8_75696971     AOna    T    C        0      0        2 
   8  chr8_75696971     ASom    T    C        0      0        2 
   8  chr8_75696971     HCab    T    C        0      0        2 
   8  chr8_75696971     HPrz    T    C        0      0        2 
   8  chr8_75696971     ZBoe    T    C        0      0        2 
   8  chr8_75696971     ZGre    T    C        1      2        2 
   8  chr8_75696971     ZHar    T    C        1      2        2 
   8  chr8_75696971   Sample    T    C        0      0        2 
   8  chr8_75697688     AAsi    G    T        0      0        2 
   8  chr8_75697688     AKia    G    T        0      0        2 
   8  chr8_75697688     AOna    G    T        0      0        2 
   8  chr8_75697688     ASom    G    T        0      0        2 
   8  chr8_75697688     HCab    G    T        1      2        2 
   8  chr8_75697688     HPrz    G    T        0      0        2 
   8  chr8_75697688     ZBoe    G    T        0      0        2 
   8  chr8_75697688     ZGre    G    T        0      0        2 
   8  chr8_75697688     ZHar    G    T        0      0        2 
   8  chr8_75697688   Sample    G    T        0      0        2 
   8  chr8_75701174     AAsi    A    T        0      0        2 
   8  chr8_75701174     AKia    A    T        0      0        2 
   8  chr8_75701174     AOna    A    T        0      0        2 
   8  chr8_75701174     ASom    A    T        0      0        2 
   8  chr8_75701174     HCab    A    T        0      0        2 
   8  chr8_75701174     HPrz    A    T        0      0        2 
   8  chr8_75701174     ZBoe    A    T        0      0        2 
   8  chr8_75701174     ZGre    A    T        0      0        2 
   8  chr8_75701174     ZHar    A    T      0.5      1        2 
   8  chr8_75701174   Sample    A    T        0      0        2 
   8  chr8_75705852     AAsi    G    A        0      0        2 
   8  chr8_75705852     AKia    G    A        0      0        2 
   8  chr8_75705852     AOna    G    A        0      0        2 
   8  chr8_75705852     ASom    G    A        0      0        2 
   8  chr8_75705852     HCab    G    A        1      2        2 
   8  chr8_75705852     HPrz    G    A        1      2        2 
   8  chr8_75705852     ZBoe    G    A        0      0        2 
   8  chr8_75705852     ZGre    G    A        0      0        2 
   8  chr8_75705852     ZHar    G    A        0      0        2 
   8  chr8_75705852   Sample    G    A        0      0        2 
   8  chr8_75706113     AAsi    G    A        0      0        2 
   8  chr8_75706113     AKia    G    A        0      0        2 
   8  chr8_75706113     AOna    G    A        0      0        2 
   8  chr8_75706113     ASom    G    A        0      0        2 
   8  chr8_75706113     HCab    G    A        0      0        2 
   8  chr8_75706113     HPrz    G    A        0      0        2 
   8  chr8_75706113     ZBoe    G    A      0.5      1        2 
   8  chr8_75706113     ZGre    G    A        0      0        2 
   8  chr8_75706113     ZHar    G    A        0      0        2 
   8  chr8_75706113   Sample    G    A        0      0        2 
   8  chr8_75709190     AAsi    G    T        0      0        2 
   8  chr8_75709190     AKia    G    T        0      0        2 
   8  chr8_75709190     AOna    G    T        0      0        2 
   8  chr8_75709190     ASom    G    T        0      0        2 
   8  chr8_75709190     HCab    G    T        0      0        2 
   8  chr8_75709190     HPrz    G    T        0      0        2 
   8  chr8_75709190     ZBoe    G    T      0.5      1        2 
   8  chr8_75709190     ZGre    G    T        0      0        2 
   8  chr8_75709190     ZHar    G    T        0      0        2 
   8  chr8_75709190   Sample    G    T        0      0        2 
   8  chr8_75709238     AAsi    A    T        0      0        2 
   8  chr8_75709238     AKia    A    T      0.5      1        2 
   8  chr8_75709238     AOna    A    T        0      0        2 
   8  chr8_75709238     ASom    A    T        0      0        2 
   8  chr8_75709238     HCab    A    T        0      0        2 
   8  chr8_75709238     HPrz    A    T        0      0        2 
   8  chr8_75709238     ZBoe    A    T        0      0        2 
   8  chr8_75709238     ZGre    A    T        0      0        2 
   8  chr8_75709238     ZHar    A    T        0      0        2 
   8  chr8_75709238   Sample    A    T        0      0        2 
   8  chr8_75713974     AAsi    G    C        0      0        2 
   8  chr8_75713974     AKia    G    C        0      0        2 
   8  chr8_75713974     AOna    G    C        0      0        2 
   8  chr8_75713974     ASom    G    C        0      0        2 
   8  chr8_75713974     HCab    G    C        0      0        2 
   8  chr8_75713974     HPrz    G    C        0      0        2 
   8  chr8_75713974     ZBoe    G    C      0.5      1        2 
   8  chr8_75713974     ZGre    G    C        0      0        2 
   8  chr8_75713974     ZHar    G    C        0      0        2 
   8  chr8_75713974   Sample    G    C        0      0        2 
   8  chr8_75726080     AAsi    T    C        0      0        2 
   8  chr8_75726080     AKia    T    C        0      0        2 
   8  chr8_75726080     AOna    T    C      0.5      1        2 
   8  chr8_75726080     ASom    T    C        0      0        2 
   8  chr8_75726080     HCab    T    C        0      0        2 
   8  chr8_75726080     HPrz    T    C        0      0        2 
   8  chr8_75726080     ZBoe    T    C        0      0        2 
   8  chr8_75726080     ZGre    T    C        0      0        2 
   8  chr8_75726080     ZHar    T    C        0      0        2 
   8  chr8_75726080   Sample    T    C        0      0        2 
   8  chr8_75728907     AAsi    A    G        0      0        2 
   8  chr8_75728907     AKia    A    G        0      0        2 
   8  chr8_75728907     AOna    A    G        0      0        2 
   8  chr8_75728907     ASom    A    G        0      0        2 
   8  chr8_75728907     HCab    A    G        0      0        2 
   8  chr8_75728907     HPrz    A    G        0      0        2 
   8  chr8_75728907     ZBoe    A    G        0      0        2 
   8  chr8_75728907     ZGre    A    G        0      0        2 
   8  chr8_75728907     ZHar    A    G      0.5      1        2 
   8  chr8_75728907   Sample    A    G        0      0        2 
   8  chr8_75730081     AAsi    T    C        0      0        2 
   8  chr8_75730081     AKia    T    C        0      0        2 
   8  chr8_75730081     AOna    T    C        0      0        2 
   8  chr8_75730081     ASom    T    C        0      0        2 
   8  chr8_75730081     HCab    T    C      0.5      1        2 
   8  chr8_75730081     HPrz    T    C        0      0        2 
   8  chr8_75730081     ZBoe    T    C        0      0        2 
   8  chr8_75730081     ZGre    T    C        0      0        2 
   8  chr8_75730081     ZHar    T    C        0      0        2 
   8  chr8_75730081   Sample    T    C        0      0        2 
   8  chr8_75737170     AAsi    C    T        0      0        2 
   8  chr8_75737170     AKia    C    T        0      0        2 
   8  chr8_75737170     AOna    C    T        0      0        2 
   8  chr8_75737170     ASom    C    T        0      0        2 
   8  chr8_75737170     HCab    C    T        0      0        2 
   8  chr8_75737170     HPrz    C    T        0      0        2 
   8  chr8_75737170     ZBoe    C    T        1      2        2 
   8  chr8_75737170     ZGre    C    T        0      0        2 
   8  chr8_75737170     ZHar    C    T        0      0        2 
   8  chr8_75737170   Sample    C    T        0      0        2 
   8  chr8_75740198     AAsi    C    A        0      0        2 
   8  chr8_75740198     AKia    C    A        0      0        2 
   8  chr8_75740198     AOna    C    A        0      0        2 
   8  chr8_75740198     ASom    C    A        0      0        2 
   8  chr8_75740198     HCab    C    A      0.5      1        2 
   8  chr8_75740198     HPrz    C    A        1      2        2 
   8  chr8_75740198     ZBoe    C    A        0      0        2 
   8  chr8_75740198     ZGre    C    A        0      0        2 
   8  chr8_75740198     ZHar    C    A        0      0        2 
   8  chr8_75740198   Sample    C    A        0      0        2 
   8  chr8_75746622     AAsi    A    G        0      0        2 
   8  chr8_75746622     AKia    A    G        1      2        2 
   8  chr8_75746622     AOna    A    G        0      0        2 
   8  chr8_75746622     ASom    A    G        0      0        2 
   8  chr8_75746622     HCab    A    G        0      0        2 
   8  chr8_75746622     HPrz    A    G        0      0        2 
   8  chr8_75746622     ZBoe    A    G        0      0        2 
   8  chr8_75746622     ZGre    A    G        0      0        2 
   8  chr8_75746622     ZHar    A    G        0      0        2 
   8  chr8_75746622   Sample    A    G        0      0        2 
   8  chr8_75746949     AAsi    G    A        0      0        2 
   8  chr8_75746949     AKia    G    A        0      0        2 
   8  chr8_75746949     AOna    G    A        0      0        2 
   8  chr8_75746949     ASom    G    A        0      0        2 
   8  chr8_75746949     HCab    G    A      0.5      1        2 
   8  chr8_75746949     HPrz    G    A        0      0        2 
   8  chr8_75746949     ZBoe    G    A        0      0        2 
   8  chr8_75746949     ZGre    G    A        0      0        2 
   8  chr8_75746949     ZHar    G    A        0      0        2 
   8  chr8_75746949   Sample    G    A        0      0        2 
   8  chr8_75752054     AAsi    T    C        0      0        2 
   8  chr8_75752054     AKia    T    C        0      0        2 
   8  chr8_75752054     AOna    T    C        0      0        2 
   8  chr8_75752054     ASom    T    C        0      0        2 
   8  chr8_75752054     HCab    T    C        0      0        2 
   8  chr8_75752054     HPrz    T    C        0      0        2 
   8  chr8_75752054     ZBoe    T    C        1      2        2 
   8  chr8_75752054     ZGre    T    C        0      0        2 
   8  chr8_75752054     ZHar    T    C        0      0        2 
   8  chr8_75752054   Sample    T    C        0      0        2 
   8  chr8_75753170     AAsi    C    T        0      0        2 
   8  chr8_75753170     AKia    C    T        0      0        2 
   8  chr8_75753170     AOna    C    T        0      0        2 
   8  chr8_75753170     ASom    C    T        0      0        2 
   8  chr8_75753170     HCab    C    T        1      2        2 
   8  chr8_75753170     HPrz    C    T        1      2        2 
   8  chr8_75753170     ZBoe    C    T        0      0        2 
   8  chr8_75753170     ZGre    C    T        0      0        2 
   8  chr8_75753170     ZHar    C    T        0      0        2 
   8  chr8_75753170   Sample    C    T        0      0        2 
   8  chr8_75754548     AAsi    G    A        0      0        2 
   8  chr8_75754548     AKia    G    A        0      0        2 
   8  chr8_75754548     AOna    G    A        0      0        2 
   8  chr8_75754548     ASom    G    A        0      0        2 
   8  chr8_75754548     HCab    G    A        0      0        2 
   8  chr8_75754548     HPrz    G    A      0.5      1        2 
   8  chr8_75754548     ZBoe    G    A        0      0        2 
   8  chr8_75754548     ZGre    G    A        0      0        2 
   8  chr8_75754548     ZHar    G    A        0      0        2 
   8  chr8_75754548   Sample    G    A        0      0        2 
   8  chr8_75757935     AAsi    C    T        0      0        2 
   8  chr8_75757935     AKia    C    T        0      0        2 
   8  chr8_75757935     AOna    C    T        0      0        2 
   8  chr8_75757935     ASom    C    T      0.5      1        2 
   8  chr8_75757935     HCab    C    T        0      0        2 
   8  chr8_75757935     HPrz    C    T        0      0        2 
   8  chr8_75757935     ZBoe    C    T        0      0        2 
   8  chr8_75757935     ZGre    C    T        0      0        2 
   8  chr8_75757935     ZHar    C    T        0      0        2 
   8  chr8_75757935   Sample    C    T        0      0        2 
   8  chr8_75765336     AAsi    C    G        0      0        2 
   8  chr8_75765336     AKia    C    G        0      0        2 
   8  chr8_75765336     AOna    C    G        0      0        2 
   8  chr8_75765336     ASom    C    G        0      0        2 
   8  chr8_75765336     HCab    C    G        0      0        2 
   8  chr8_75765336     HPrz    C    G        0      0        2 
   8  chr8_75765336     ZBoe    C    G      0.5      1        2 
   8  chr8_75765336     ZGre    C    G        0      0        2 
   8  chr8_75765336     ZHar    C    G        0      0        2 
   8  chr8_75765336   Sample    C    G        0      0        2 
   8  chr8_75765555     AAsi    C    A        0      0        2 
   8  chr8_75765555     AKia    C    A        0      0        2 
   8  chr8_75765555     AOna    C    A        0      0        2 
   8  chr8_75765555     ASom    C    A        0      0        2 
   8  chr8_75765555     HCab    C    A        1      2        2 
   8  chr8_75765555     HPrz    C    A        1      2        2 
   8  chr8_75765555     ZBoe    C    A        0      0        2 
   8  chr8_75765555     ZGre    C    A        0      0        2 
   8  chr8_75765555     ZHar    C    A        0      0        2 
   8  chr8_75765555   Sample    C    A        0      0        2 
   8  chr8_75778175     AAsi    T    C        0      0        2 
   8  chr8_75778175     AKia    T    C        0      0        2 
   8  chr8_75778175     AOna    T    C        0      0        2 
   8  chr8_75778175     ASom    T    C        0      0        2 
   8  chr8_75778175     HCab    T    C        0      0        2 
   8  chr8_75778175     HPrz    T    C        0      0        2 
   8  chr8_75778175     ZBoe    T    C        0      0        2 
   8  chr8_75778175     ZGre    T    C        0      0        2 
   8  chr8_75778175     ZHar    T    C        1      2        2 
   8  chr8_75778175   Sample    T    C        0      0        2 
   8  chr8_75780304     AAsi    A    G        0      0        2 
   8  chr8_75780304     AKia    A    G        0      0        2 
   8  chr8_75780304     AOna    A    G        0      0        2 
   8  chr8_75780304     ASom    A    G      0.5      1        2 
   8  chr8_75780304     HCab    A    G        0      0        2 
   8  chr8_75780304     HPrz    A    G        0      0        2 
   8  chr8_75780304     ZBoe    A    G        0      0        2 
   8  chr8_75780304     ZGre    A    G        0      0        2 
   8  chr8_75780304     ZHar    A    G        0      0        2 
   8  chr8_75780304   Sample    A    G        0      0        2 
   8  chr8_75782377     AAsi    T    C        0      0        2 
   8  chr8_75782377     AKia    T    C        0      0        2 
   8  chr8_75782377     AOna    T    C        0      0        2 
   8  chr8_75782377     ASom    T    C        0      0        2 
   8  chr8_75782377     HCab    T    C        0      0        2 
   8  chr8_75782377     HPrz    T    C        0      0        2 
   8  chr8_75782377     ZBoe    T    C        0      0        2 
   8  chr8_75782377     ZGre    T    C        0      0        2 
   8  chr8_75782377     ZHar    T    C        1      2        2 
   8  chr8_75782377   Sample    T    C        0      0        2 
   8  chr8_75783954     AAsi    G    T        0      0        2 
   8  chr8_75783954     AKia    G    T        1      2        2 
   8  chr8_75783954     AOna    G    T        1      2        2 
   8  chr8_75783954     ASom    G    T        0      0        2 
   8  chr8_75783954     HCab    G    T        0      0        2 
   8  chr8_75783954     HPrz    G    T        0      0        2 
   8  chr8_75783954     ZBoe    G    T        0      0        2 
   8  chr8_75783954     ZGre    G    T        0      0        2 
   8  chr8_75783954     ZHar    G    T        0      0        2 
   8  chr8_75783954   Sample    G    T        0      0        2 
   8  chr8_75785805     AAsi    T    C        0      0        2 
   8  chr8_75785805     AKia    T    C        0      0        2 
   8  chr8_75785805     AOna    T    C        0      0        2 
   8  chr8_75785805     ASom    T    C        0      0        2 
   8  chr8_75785805     HCab    T    C        0      0        2 
   8  chr8_75785805     HPrz    T    C        0      0        2 
   8  chr8_75785805     ZBoe    T    C        0      0        2 
   8  chr8_75785805     ZGre    T    C        1      2        2 
   8  chr8_75785805     ZHar    T    C        0      0        2 
   8  chr8_75785805   Sample    T    C        0      0        2 
   8  chr8_75788422     AAsi    T    G        0      0        2 
   8  chr8_75788422     AKia    T    G        0      0        2 
   8  chr8_75788422     AOna    T    G        0      0        2 
   8  chr8_75788422     ASom    T    G        0      0        2 
   8  chr8_75788422     HCab    T    G        0      0        2 
   8  chr8_75788422     HPrz    T    G        0      0        2 
   8  chr8_75788422     ZBoe    T    G      0.5      1        2 
   8  chr8_75788422     ZGre    T    G        0      0        2 
   8  chr8_75788422     ZHar    T    G        0      0        2 
   8  chr8_75788422   Sample    T    G        0      0        2 
   8  chr8_75799969     AAsi    C    A        0      0        2 
   8  chr8_75799969     AKia    C    A        0      0        2 
   8  chr8_75799969     AOna    C    A        0      0        2 
   8  chr8_75799969     ASom    C    A        0      0        2 
   8  chr8_75799969     HCab    C    A        1      2        2 
   8  chr8_75799969     HPrz    C    A        1      2        2 
   8  chr8_75799969     ZBoe    C    A        0      0        2 
   8  chr8_75799969     ZGre    C    A        0      0        2 
   8  chr8_75799969     ZHar    C    A        0      0        2 
   8  chr8_75799969   Sample    C    A        0      0        2 
   8  chr8_75801790     AAsi    C    A        0      0        2 
   8  chr8_75801790     AKia    C    A        0      0        2 
   8  chr8_75801790     AOna    C    A        0      0        2 
   8  chr8_75801790     ASom    C    A        1      2        2 
   8  chr8_75801790     HCab    C    A        0      0        2 
   8  chr8_75801790     HPrz    C    A        0      0        2 
   8  chr8_75801790     ZBoe    C    A        0      0        2 
   8  chr8_75801790     ZGre    C    A        0      0        2 
   8  chr8_75801790     ZHar    C    A        0      0        2 
   8  chr8_75801790   Sample    C    A        0      0        2 
   8  chr8_75806215     AAsi    G    C        1      2        2 
   8  chr8_75806215     AKia    G    C        0      0        2 
   8  chr8_75806215     AOna    G    C        0      0        2 
   8  chr8_75806215     ASom    G    C        1      2        2 
   8  chr8_75806215     HCab    G    C        0      0        2 
   8  chr8_75806215     HPrz    G    C        0      0        2 
   8  chr8_75806215     ZBoe    G    C        0      0        2 
   8  chr8_75806215     ZGre    G    C        0      0        2 
   8  chr8_75806215     ZHar    G    C        0      0        2 
   8  chr8_75806215   Sample    G    C        1      2        2 
   8  chr8_75815267     AAsi    G    A        0      0        2 
   8  chr8_75815267     AKia    G    A        0      0        2 
   8  chr8_75815267     AOna    G    A        0      0        2 
   8  chr8_75815267     ASom    G    A        0      0        2 
   8  chr8_75815267     HCab    G    A        1      2        2 
   8  chr8_75815267     HPrz    G    A        1      2        2 
   8  chr8_75815267     ZBoe    G    A        0      0        2 
   8  chr8_75815267     ZGre    G    A        0      0        2 
   8  chr8_75815267     ZHar    G    A        0      0        2 
   8  chr8_75815267   Sample    G    A        0      0        2 
   8  chr8_75819760     AAsi    T    A        0      0        2 
   8  chr8_75819760     AKia    T    A        0      0        2 
   8  chr8_75819760     AOna    T    A        0      0        2 
   8  chr8_75819760     ASom    T    A        0      0        2 
   8  chr8_75819760     HCab    T    A        0      0        2 
   8  chr8_75819760     HPrz    T    A        0      0        2 
   8  chr8_75819760     ZBoe    T    A        0      0        2 
   8  chr8_75819760     ZGre    T    A      0.5      1        2 
   8  chr8_75819760     ZHar    T    A        0      0        2 
   8  chr8_75819760   Sample    T    A        0      0        2 
   8  chr8_75838324     AAsi    T    C        0      0        2 
   8  chr8_75838324     AKia    T    C        0      0        2 
   8  chr8_75838324     AOna    T    C        0      0        2 
   8  chr8_75838324     ASom    T    C        0      0        2 
   8  chr8_75838324     HCab    T    C        0      0        2 
   8  chr8_75838324     HPrz    T    C        0      0        2 
   8  chr8_75838324     ZBoe    T    C        0      0        2 
   8  chr8_75838324     ZGre    T    C      0.5      1        2 
   8  chr8_75838324     ZHar    T    C        0      0        2 
   8  chr8_75838324   Sample    T    C        0      0        2 
   8  chr8_75841311     AAsi    G    A        1      2        2 
   8  chr8_75841311     AKia    G    A        0      0        2 
   8  chr8_75841311     AOna    G    A        0      0        2 
   8  chr8_75841311     ASom    G    A        1      2        2 
   8  chr8_75841311     HCab    G    A        0      0        2 
   8  chr8_75841311     HPrz    G    A        0      0        2 
   8  chr8_75841311     ZBoe    G    A        0      0        2 
   8  chr8_75841311     ZGre    G    A        0      0        2 
   8  chr8_75841311     ZHar    G    A        0      0        2 
   8  chr8_75841311   Sample    G    A        1      2        2 
   8  chr8_75848220     AAsi    T    C        0      0        2 
   8  chr8_75848220     AKia    T    C        0      0        2 
   8  chr8_75848220     AOna    T    C        0      0        2 
   8  chr8_75848220     ASom    T    C        0      0        2 
   8  chr8_75848220     HCab    T    C        1      2        2 
   8  chr8_75848220     HPrz    T    C      0.5      1        2 
   8  chr8_75848220     ZBoe    T    C        0      0        2 
   8  chr8_75848220     ZGre    T    C        0      0        2 
   8  chr8_75848220     ZHar    T    C        0      0        2 
   8  chr8_75848220   Sample    T    C        0      0        2 
   8  chr8_75856772     AAsi    A    G        0      0        2 
   8  chr8_75856772     AKia    A    G        0      0        2 
   8  chr8_75856772     AOna    A    G        0      0        2 
   8  chr8_75856772     ASom    A    G        0      0        2 
   8  chr8_75856772     HCab    A    G        0      0        2 
   8  chr8_75856772     HPrz    A    G        0      0        2 
   8  chr8_75856772     ZBoe    A    G        0      0        2 
   8  chr8_75856772     ZGre    A    G      0.5      1        2 
   8  chr8_75856772     ZHar    A    G        0      0        2 
   8  chr8_75856772   Sample    A    G        0      0        2 
   8  chr8_75889985     AAsi    A    G        0      0        2 
   8  chr8_75889985     AKia    A    G        0      0        2 
   8  chr8_75889985     AOna    A    G        0      0        2 
   8  chr8_75889985     ASom    A    G        0      0        2 
   8  chr8_75889985     HCab    A    G        0      0        2 
   8  chr8_75889985     HPrz    A    G        0      0        2 
   8  chr8_75889985     ZBoe    A    G        0      0        2 
   8  chr8_75889985     ZGre    A    G        0      0        2 
   8  chr8_75889985     ZHar    A    G      0.5      1        2 
   8  chr8_75889985   Sample    A    G        0      0        2 
   8  chr8_75891251     AAsi    A    G        0      0        2 
   8  chr8_75891251     AKia    A    G        0      0        2 
   8  chr8_75891251     AOna    A    G      0.5      1        2 
   8  chr8_75891251     ASom    A    G        0      0        2 
   8  chr8_75891251     HCab    A    G        0      0        2 
   8  chr8_75891251     HPrz    A    G        0      0        2 
   8  chr8_75891251     ZBoe    A    G        0      0        2 
   8  chr8_75891251     ZGre    A    G        0      0        2 
   8  chr8_75891251     ZHar    A    G        0      0        2 
   8  chr8_75891251   Sample    A    G        0      0        2 
   8  chr8_75899547     AAsi    T    C        0      0        2 
   8  chr8_75899547     AKia    T    C        0      0        2 
   8  chr8_75899547     AOna    T    C        0      0        2 
   8  chr8_75899547     ASom    T    C        0      0        2 
   8  chr8_75899547     HCab    T    C        0      0        2 
   8  chr8_75899547     HPrz    T    C        0      0        2 
   8  chr8_75899547     ZBoe    T    C        0      0        2 
   8  chr8_75899547     ZGre    T    C      0.5      1        2 
   8  chr8_75899547     ZHar    T    C        0      0        2 
   8  chr8_75899547   Sample    T    C        0      0        2 
   8  chr8_75899720     AAsi    G    A        0      0        2 
   8  chr8_75899720     AKia    G    A        0      0        2 
   8  chr8_75899720     AOna    G    A        0      0        2 
   8  chr8_75899720     ASom    G    A        0      0        2 
   8  chr8_75899720     HCab    G    A        0      0        2 
   8  chr8_75899720     HPrz    G    A        0      0        2 
   8  chr8_75899720     ZBoe    G    A        0      0        2 
   8  chr8_75899720     ZGre    G    A        0      0        2 
   8  chr8_75899720     ZHar    G    A      0.5      1        2 
   8  chr8_75899720   Sample    G    A        0      0        2 
   8  chr8_75900937     AAsi    G    A        0      0        2 
   8  chr8_75900937     AKia    G    A        0      0        2 
   8  chr8_75900937     AOna    G    A        0      0        2 
   8  chr8_75900937     ASom    G    A        0      0        2 
   8  chr8_75900937     HCab    G    A        1      2        2 
   8  chr8_75900937     HPrz    G    A        1      2        2 
   8  chr8_75900937     ZBoe    G    A        0      0        2 
   8  chr8_75900937     ZGre    G    A        0      0        2 
   8  chr8_75900937     ZHar    G    A        0      0        2 
   8  chr8_75900937   Sample    G    A        0      0        2 
   8  chr8_75904042     AAsi    G    A        0      0        2 
   8  chr8_75904042     AKia    G    A        0      0        2 
   8  chr8_75904042     AOna    G    A        0      0        2 
   8  chr8_75904042     ASom    G    A        0      0        2 
   8  chr8_75904042     HCab    G    A        0      0        2 
   8  chr8_75904042     HPrz    G    A        0      0        2 
   8  chr8_75904042     ZBoe    G    A        1      2        2 
   8  chr8_75904042     ZGre    G    A        1      2        2 
   8  chr8_75904042     ZHar    G    A        0      0        2 
   8  chr8_75904042   Sample    G    A        0      0        2 
   8  chr8_75904114     AAsi    T    C        0      0        2 
   8  chr8_75904114     AKia    T    C        1      2        2 
   8  chr8_75904114     AOna    T    C        0      0        2 
   8  chr8_75904114     ASom    T    C        0      0        2 
   8  chr8_75904114     HCab    T    C        1      2        2 
   8  chr8_75904114     HPrz    T    C        1      2        2 
   8  chr8_75904114     ZBoe    T    C        0      0        2 
   8  chr8_75904114     ZGre    T    C        0      0        2 
   8  chr8_75904114     ZHar    T    C        0      0        2 
   8  chr8_75904114   Sample    T    C        0      0        2 
   8  chr8_75905440     AAsi    A    G        0      0        2 
   8  chr8_75905440     AKia    A    G        0      0        2 
   8  chr8_75905440     AOna    A    G        0      0        2 
   8  chr8_75905440     ASom    A    G        0      0        2 
   8  chr8_75905440     HCab    A    G        0      0        2 
   8  chr8_75905440     HPrz    A    G        0      0        2 
   8  chr8_75905440     ZBoe    A    G      0.5      1        2 
   8  chr8_75905440     ZGre    A    G        0      0        2 
   8  chr8_75905440     ZHar    A    G        0      0        2 
   8  chr8_75905440   Sample    A    G        0      0        2 
   8  chr8_75911096     AAsi    T    C      0.5      1        2 
   8  chr8_75911096     AKia    T    C        0      0        2 
   8  chr8_75911096     AOna    T    C        0      0        2 
   8  chr8_75911096     ASom    T    C      0.5      1        2 
   8  chr8_75911096     HCab    T    C        0      0        2 
   8  chr8_75911096     HPrz    T    C        0      0        2 
   8  chr8_75911096     ZBoe    T    C        0      0        2 
   8  chr8_75911096     ZGre    T    C        0      0        2 
   8  chr8_75911096     ZHar    T    C        0      0        2 
   8  chr8_75911096   Sample    T    C        0      0        2 
   8  chr8_75911844     AAsi    C    A        1      2        2 
   8  chr8_75911844     AKia    C    A        0      0        2 
   8  chr8_75911844     AOna    C    A        0      0        2 
   8  chr8_75911844     ASom    C    A        1      2        2 
   8  chr8_75911844     HCab    C    A        0      0        2 
   8  chr8_75911844     HPrz    C    A        0      0        2 
   8  chr8_75911844     ZBoe    C    A        0      0        2 
   8  chr8_75911844     ZGre    C    A        0      0        2 
   8  chr8_75911844     ZHar    C    A        0      0        2 
   8  chr8_75911844   Sample    C    A        1      2        2 
   8  chr8_75922497     AAsi    G    A        0      0        2 
   8  chr8_75922497     AKia    G    A        0      0        2 
   8  chr8_75922497     AOna    G    A        0      0        2 
   8  chr8_75922497     ASom    G    A        0      0        2 
   8  chr8_75922497     HCab    G    A        1      2        2 
   8  chr8_75922497     HPrz    G    A        1      2        2 
   8  chr8_75922497     ZBoe    G    A        0      0        2 
   8  chr8_75922497     ZGre    G    A        0      0        2 
   8  chr8_75922497     ZHar    G    A        0      0        2 
   8  chr8_75922497   Sample    G    A        0      0        2 
   8  chr8_75925312     AAsi    A    G      0.5      1        2 
   8  chr8_75925312     AKia    A    G        0      0        2 
   8  chr8_75925312     AOna    A    G        0      0        2 
   8  chr8_75925312     ASom    A    G        0      0        2 
   8  chr8_75925312     HCab    A    G        0      0        2 
   8  chr8_75925312     HPrz    A    G        0      0        2 
   8  chr8_75925312     ZBoe    A    G        0      0        2 
   8  chr8_75925312     ZGre    A    G        0      0        2 
   8  chr8_75925312     ZHar    A    G        0      0        2 
   8  chr8_75925312   Sample    A    G        0      0        2 
   8  chr8_75933930     AAsi    T    A        0      0        2 
   8  chr8_75933930     AKia    T    A        0      0        2 
   8  chr8_75933930     AOna    T    A      0.5      1        2 
   8  chr8_75933930     ASom    T    A        0      0        2 
   8  chr8_75933930     HCab    T    A        0      0        2 
   8  chr8_75933930     HPrz    T    A        0      0        2 
   8  chr8_75933930     ZBoe    T    A        0      0        2 
   8  chr8_75933930     ZGre    T    A        0      0        2 
   8  chr8_75933930     ZHar    T    A        0      0        2 
   8  chr8_75933930   Sample    T    A        0      0        2 
   8  chr8_75935227     AAsi    C    T        0      0        2 
   8  chr8_75935227     AKia    C    T        0      0        2 
   8  chr8_75935227     AOna    C    T        1      2        2 
   8  chr8_75935227     ASom    C    T        0      0        2 
   8  chr8_75935227     HCab    C    T        0      0        2 
   8  chr8_75935227     HPrz    C    T        0      0        2 
   8  chr8_75935227     ZBoe    C    T        0      0        2 
   8  chr8_75935227     ZGre    C    T        0      0        2 
   8  chr8_75935227     ZHar    C    T        0      0        2 
   8  chr8_75935227   Sample    C    T        0      0        2 
   8  chr8_75942096     AAsi    T    C      0.5      1        2 
   8  chr8_75942096     AKia    T    C        0      0        2 
   8  chr8_75942096     AOna    T    C        0      0        2 
   8  chr8_75942096     ASom    T    C        0      0        2 
   8  chr8_75942096     HCab    T    C        0      0        2 
   8  chr8_75942096     HPrz    T    C        0      0        2 
   8  chr8_75942096     ZBoe    T    C        0      0        2 
   8  chr8_75942096     ZGre    T    C        0      0        2 
   8  chr8_75942096     ZHar    T    C        0      0        2 
   8  chr8_75942096   Sample    T    C        1      2        2 
   8  chr8_75944730     AAsi    G    A      0.5      1        2 
   8  chr8_75944730     AKia    G    A        0      0        2 
   8  chr8_75944730     AOna    G    A        0      0        2 
   8  chr8_75944730     ASom    G    A        0      0        2 
   8  chr8_75944730     HCab    G    A        0      0        2 
   8  chr8_75944730     HPrz    G    A        0      0        2 
   8  chr8_75944730     ZBoe    G    A        0      0        2 
   8  chr8_75944730     ZGre    G    A        0      0        2 
   8  chr8_75944730     ZHar    G    A        0      0        2 
   8  chr8_75944730   Sample    G    A        1      2        2 
   8  chr8_75952104     AAsi    T    C        0      0        2 
   8  chr8_75952104     AKia    T    C        0      0        2 
   8  chr8_75952104     AOna    T    C        0      0        2 
   8  chr8_75952104     ASom    T    C        0      0        2 
   8  chr8_75952104     HCab    T    C        1      2        2 
   8  chr8_75952104     HPrz    T    C        1      2        2 
   8  chr8_75952104     ZBoe    T    C        0      0        2 
   8  chr8_75952104     ZGre    T    C        0      0        2 
   8  chr8_75952104     ZHar    T    C        0      0        2 
   8  chr8_75952104   Sample    T    C        0      0        2 
   8  chr8_75955695     AAsi    C    G        0      0        2 
   8  chr8_75955695     AKia    C    G        0      0        2 
   8  chr8_75955695     AOna    C    G        0      0        2 
   8  chr8_75955695     ASom    C    G        0      0        2 
   8  chr8_75955695     HCab    C    G        0      0        2 
   8  chr8_75955695     HPrz    C    G        0      0        2 
   8  chr8_75955695     ZBoe    C    G        0      0        2 
   8  chr8_75955695     ZGre    C    G        0      0        2 
   8  chr8_75955695     ZHar    C    G      0.5      1        2 
   8  chr8_75955695   Sample    C    G        0      0        2 
   8  chr8_75956999     AAsi    C    T        0      0        2 
   8  chr8_75956999     AKia    C    T        0      0        2 
   8  chr8_75956999     AOna    C    T        0      0        2 
   8  chr8_75956999     ASom    C    T        0      0        2 
   8  chr8_75956999     HCab    C    T        1      2        2 
   8  chr8_75956999     HPrz    C    T        1      2        2 
   8  chr8_75956999     ZBoe    C    T        0      0        2 
   8  chr8_75956999     ZGre    C    T        0      0        2 
   8  chr8_75956999     ZHar    C    T        0      0        2 
   8  chr8_75956999   Sample    C    T        0      0        2 
   8  chr8_75960483     AAsi    C    G        0      0        2 
   8  chr8_75960483     AKia    C    G        0      0        2 
   8  chr8_75960483     AOna    C    G        0      0        2 
   8  chr8_75960483     ASom    C    G        0      0        2 
   8  chr8_75960483     HCab    C    G        0      0        2 
   8  chr8_75960483     HPrz    C    G        0      0        2 
   8  chr8_75960483     ZBoe    C    G      0.5      1        2 
   8  chr8_75960483     ZGre    C    G        0      0        2 
   8  chr8_75960483     ZHar    C    G        0      0        2 
   8  chr8_75960483   Sample    C    G        0      0        2 
   8  chr8_75967234     AAsi    T    C        0      0        2 
   8  chr8_75967234     AKia    T    C        0      0        2 
   8  chr8_75967234     AOna    T    C        0      0        2 
   8  chr8_75967234     ASom    T    C        0      0        2 
   8  chr8_75967234     HCab    T    C      0.5      1        2 
   8  chr8_75967234     HPrz    T    C        0      0        2 
   8  chr8_75967234     ZBoe    T    C        0      0        2 
   8  chr8_75967234     ZGre    T    C        0      0        2 
   8  chr8_75967234     ZHar    T    C        0      0        2 
   8  chr8_75967234   Sample    T    C        0      0        2 
   8  chr8_75969134     AAsi    G    T      0.5      1        2 
   8  chr8_75969134     AKia    G    T        0      0        2 
   8  chr8_75969134     AOna    G    T        0      0        2 
   8  chr8_75969134     ASom    G    T        0      0        2 
   8  chr8_75969134     HCab    G    T        0      0        2 
   8  chr8_75969134     HPrz    G    T        0      0        2 
   8  chr8_75969134     ZBoe    G    T        0      0        2 
   8  chr8_75969134     ZGre    G    T        0      0        2 
   8  chr8_75969134     ZHar    G    T        0      0        2 
   8  chr8_75969134   Sample    G    T        0      0        2 
   8  chr8_75971638     AAsi    T    C        0      0        2 
   8  chr8_75971638     AKia    T    C        0      0        2 
   8  chr8_75971638     AOna    T    C      0.5      1        2 
   8  chr8_75971638     ASom    T    C        0      0        2 
   8  chr8_75971638     HCab    T    C        0      0        2 
   8  chr8_75971638     HPrz    T    C        0      0        2 
   8  chr8_75971638     ZBoe    T    C        0      0        2 
   8  chr8_75971638     ZGre    T    C        0      0        2 
   8  chr8_75971638     ZHar    T    C        0      0        2 
   8  chr8_75971638   Sample    T    C        0      0        2 
   8  chr8_75975858     AAsi    G    A        0      0        2 
   8  chr8_75975858     AKia    G    A        0      0        2 
   8  chr8_75975858     AOna    G    A        0      0        2 
   8  chr8_75975858     ASom    G    A        0      0        2 
   8  chr8_75975858     HCab    G    A        1      2        2 
   8  chr8_75975858     HPrz    G    A        1      2        2 
   8  chr8_75975858     ZBoe    G    A        0      0        2 
   8  chr8_75975858     ZGre    G    A        0      0        2 
   8  chr8_75975858     ZHar    G    A        0      0        2 
   8  chr8_75975858   Sample    G    A        0      0        2 
   8  chr8_75982449     AAsi    T    C        0      0        2 
   8  chr8_75982449     AKia    T    C        0      0        2 
   8  chr8_75982449     AOna    T    C        0      0        2 
   8  chr8_75982449     ASom    T    C        0      0        2 
   8  chr8_75982449     HCab    T    C        0      0        2 
   8  chr8_75982449     HPrz    T    C        0      0        2 
   8  chr8_75982449     ZBoe    T    C        0      0        2 
   8  chr8_75982449     ZGre    T    C        0      0        2 
   8  chr8_75982449     ZHar    T    C      0.5      1        2 
   8  chr8_75982449   Sample    T    C        0      0        2 
   8  chr8_75983598     AAsi    T    C        0      0        2 
   8  chr8_75983598     AKia    T    C        0      0        2 
   8  chr8_75983598     AOna    T    C        0      0        2 
   8  chr8_75983598     ASom    T    C        0      0        2 
   8  chr8_75983598     HCab    T    C        0      0        2 
   8  chr8_75983598     HPrz    T    C        0      0        2 
   8  chr8_75983598     ZBoe    T    C      0.5      1        2 
   8  chr8_75983598     ZGre    T    C        0      0        2 
   8  chr8_75983598     ZHar    T    C        0      0        2 
   8  chr8_75983598   Sample    T    C        0      0        2 
   8  chr8_75991001     AAsi    G    T        0      0        2 
   8  chr8_75991001     AKia    G    T        0      0        2 
   8  chr8_75991001     AOna    G    T        0      0        2 
   8  chr8_75991001     ASom    G    T        0      0        2 
   8  chr8_75991001     HCab    G    T        1      2        2 
   8  chr8_75991001     HPrz    G    T        1      2        2 
   8  chr8_75991001     ZBoe    G    T        0      0        2 
   8  chr8_75991001     ZGre    G    T        0      0        2 
   8  chr8_75991001     ZHar    G    T        0      0        2 
   8  chr8_75991001   Sample    G    T        0      0        2 
   8  chr8_75992917     AAsi    G    T        0      0        2 
   8  chr8_75992917     AKia    G    T        0      0        2 
   8  chr8_75992917     AOna    G    T        0      0        2 
   8  chr8_75992917     ASom    G    T        0      0        2 
   8  chr8_75992917     HCab    G    T        0      0        2 
   8  chr8_75992917     HPrz    G    T        0      0        2 
   8  chr8_75992917     ZBoe    G    T      0.5      1        2 
   8  chr8_75992917     ZGre    G    T        0      0        2 
   8  chr8_75992917     ZHar    G    T        0      0        2 
   8  chr8_75992917   Sample    G    T        0      0        2 
   8  chr8_75993559     AAsi    C    T        0      0        2 
   8  chr8_75993559     AKia    C    T      0.5      1        2 
   8  chr8_75993559     AOna    C    T        0      0        2 
   8  chr8_75993559     ASom    C    T        0      0        2 
   8  chr8_75993559     HCab    C    T        0      0        2 
   8  chr8_75993559     HPrz    C    T        0      0        2 
   8  chr8_75993559     ZBoe    C    T        0      0        2 
   8  chr8_75993559     ZGre    C    T        0      0        2 
   8  chr8_75993559     ZHar    C    T        0      0        2 
   8  chr8_75993559   Sample    C    T        0      0        2 
   8  chr8_75993806     AAsi    T    C        0      0        2 
   8  chr8_75993806     AKia    T    C      0.5      1        2 
   8  chr8_75993806     AOna    T    C        0      0        2 
   8  chr8_75993806     ASom    T    C        0      0        2 
   8  chr8_75993806     HCab    T    C        1      2        2 
   8  chr8_75993806     HPrz    T    C        1      2        2 
   8  chr8_75993806     ZBoe    T    C        0      0        2 
   8  chr8_75993806     ZGre    T    C        0      0        2 
   8  chr8_75993806     ZHar    T    C        0      0        2 
   8  chr8_75993806   Sample    T    C        1      2        2 
   8  chr8_76007522     AAsi    C    T        0      0        2 
   8  chr8_76007522     AKia    C    T        0      0        2 
   8  chr8_76007522     AOna    C    T        0      0        2 
   8  chr8_76007522     ASom    C    T        0      0        2 
   8  chr8_76007522     HCab    C    T        1      2        2 
   8  chr8_76007522     HPrz    C    T        1      2        2 
   8  chr8_76007522     ZBoe    C    T        0      0        2 
   8  chr8_76007522     ZGre    C    T        0      0        2 
   8  chr8_76007522     ZHar    C    T        0      0        2 
   8  chr8_76007522   Sample    C    T        0      0        2 
   8  chr8_76011915     AAsi    A    G        0      0        2 
   8  chr8_76011915     AKia    A    G        1      2        2 
   8  chr8_76011915     AOna    A    G        1      2        2 
   8  chr8_76011915     ASom    A    G        0      0        2 
   8  chr8_76011915     HCab    A    G        0      0        2 
   8  chr8_76011915     HPrz    A    G        0      0        2 
   8  chr8_76011915     ZBoe    A    G        0      0        2 
   8  chr8_76011915     ZGre    A    G        0      0        2 
   8  chr8_76011915     ZHar    A    G        0      0        2 
   8  chr8_76011915   Sample    A    G        0      0        2 
   8  chr8_76015538     AAsi    A    C        0      0        2 
   8  chr8_76015538     AKia    A    C        0      0        2 
   8  chr8_76015538     AOna    A    C        0      0        2 
   8  chr8_76015538     ASom    A    C        0      0        2 
   8  chr8_76015538     HCab    A    C        0      0        2 
   8  chr8_76015538     HPrz    A    C        0      0        2 
   8  chr8_76015538     ZBoe    A    C        0      0        2 
   8  chr8_76015538     ZGre    A    C        0      0        2 
   8  chr8_76015538     ZHar    A    C      0.5      1        2 
   8  chr8_76015538   Sample    A    C        0      0        2 
   8  chr8_76015591     AAsi    A    G        0      0        2 
   8  chr8_76015591     AKia    A    G        0      0        2 
   8  chr8_76015591     AOna    A    G        0      0        2 
   8  chr8_76015591     ASom    A    G        0      0        2 
   8  chr8_76015591     HCab    A    G        0      0        2 
   8  chr8_76015591     HPrz    A    G        0      0        2 
   8  chr8_76015591     ZBoe    A    G        0      0        2 
   8  chr8_76015591     ZGre    A    G        0      0        2 
   8  chr8_76015591     ZHar    A    G        1      2        2 
   8  chr8_76015591   Sample    A    G        0      0        2 
   8  chr8_76016100     AAsi    T    C        0      0        2 
   8  chr8_76016100     AKia    T    C        0      0        2 
   8  chr8_76016100     AOna    T    C        0      0        2 
   8  chr8_76016100     ASom    T    C        1      2        2 
   8  chr8_76016100     HCab    T    C        0      0        2 
   8  chr8_76016100     HPrz    T    C        0      0        2 
   8  chr8_76016100     ZBoe    T    C        0      0        2 
   8  chr8_76016100     ZGre    T    C        0      0        2 
   8  chr8_76016100     ZHar    T    C        0      0        2 
   8  chr8_76016100   Sample    T    C        0      0        2 
   8  chr8_76023850     AAsi    C    T        0      0        2 
   8  chr8_76023850     AKia    C    T        0      0        2 
   8  chr8_76023850     AOna    C    T        0      0        2 
   8  chr8_76023850     ASom    C    T        0      0        2 
   8  chr8_76023850     HCab    C    T        1      2        2 
   8  chr8_76023850     HPrz    C    T        1      2        2 
   8  chr8_76023850     ZBoe    C    T        0      0        2 
   8  chr8_76023850     ZGre    C    T        0      0        2 
   8  chr8_76023850     ZHar    C    T        0      0        2 
   8  chr8_76023850   Sample    C    T        0      0        2 
   8  chr8_76024611     AAsi    A    G        0      0        2 
   8  chr8_76024611     AKia    A    G        0      0        2 
   8  chr8_76024611     AOna    A    G        0      0        2 
   8  chr8_76024611     ASom    A    G        0      0        2 
   8  chr8_76024611     HCab    A    G        1      2        2 
   8  chr8_76024611     HPrz    A    G        1      2        2 
   8  chr8_76024611     ZBoe    A    G        0      0        2 
   8  chr8_76024611     ZGre    A    G        0      0        2 
   8  chr8_76024611     ZHar    A    G        0      0        2 
   8  chr8_76024611   Sample    A    G        0      0        2 
   8  chr8_76027238     AAsi    G    A        0      0        2 
   8  chr8_76027238     AKia    G    A      0.5      1        2 
   8  chr8_76027238     AOna    G    A        0      0        2 
   8  chr8_76027238     ASom    G    A        0      0        2 
   8  chr8_76027238     HCab    G    A        0      0        2 
   8  chr8_76027238     HPrz    G    A        0      0        2 
   8  chr8_76027238     ZBoe    G    A        0      0        2 
   8  chr8_76027238     ZGre    G    A        0      0        2 
   8  chr8_76027238     ZHar    G    A        0      0        2 
   8  chr8_76027238   Sample    G    A        0      0        2 
   8  chr8_76030608     AAsi    C    T        0      0        2 
   8  chr8_76030608     AKia    C    T        0      0        2 
   8  chr8_76030608     AOna    C    T        0      0        2 
   8  chr8_76030608     ASom    C    T        0      0        2 
   8  chr8_76030608     HCab    C    T        1      2        2 
   8  chr8_76030608     HPrz    C    T      0.5      1        2 
   8  chr8_76030608     ZBoe    C    T        0      0        2 
   8  chr8_76030608     ZGre    C    T        0      0        2 
   8  chr8_76030608     ZHar    C    T        0      0        2 
   8  chr8_76030608   Sample    C    T        0      0        2 
   8  chr8_76031212     AAsi    A    G        0      0        2 
   8  chr8_76031212     AKia    A    G        0      0        2 
   8  chr8_76031212     AOna    A    G        0      0        2 
   8  chr8_76031212     ASom    A    G        0      0        2 
   8  chr8_76031212     HCab    A    G        0      0        2 
   8  chr8_76031212     HPrz    A    G        0      0        2 
   8  chr8_76031212     ZBoe    A    G        0      0        2 
   8  chr8_76031212     ZGre    A    G        0      0        2 
   8  chr8_76031212     ZHar    A    G        1      2        2 
   8  chr8_76031212   Sample    A    G        0      0        2 
   8  chr8_76031523     AAsi    A    G        0      0        2 
   8  chr8_76031523     AKia    A    G        0      0        2 
   8  chr8_76031523     AOna    A    G        0      0        2 
   8  chr8_76031523     ASom    A    G        0      0        2 
   8  chr8_76031523     HCab    A    G        1      2        2 
   8  chr8_76031523     HPrz    A    G        1      2        2 
   8  chr8_76031523     ZBoe    A    G        0      0        2 
   8  chr8_76031523     ZGre    A    G        0      0        2 
   8  chr8_76031523     ZHar    A    G        0      0        2 
   8  chr8_76031523   Sample    A    G        0      0        2 
   8  chr8_76036602     AAsi    C    T        0      0        2 
   8  chr8_76036602     AKia    C    T        0      0        2 
   8  chr8_76036602     AOna    C    T        0      0        2 
   8  chr8_76036602     ASom    C    T        0      0        2 
   8  chr8_76036602     HCab    C    T        1      2        2 
   8  chr8_76036602     HPrz    C    T        1      2        2 
   8  chr8_76036602     ZBoe    C    T        0      0        2 
   8  chr8_76036602     ZGre    C    T        0      0        2 
   8  chr8_76036602     ZHar    C    T        0      0        2 
   8  chr8_76036602   Sample    C    T        0      0        2 
   8  chr8_76041631     AAsi    C    G        0      0        2 
   8  chr8_76041631     AKia    C    G        0      0        2 
   8  chr8_76041631     AOna    C    G        0      0        2 
   8  chr8_76041631     ASom    C    G        0      0        2 
   8  chr8_76041631     HCab    C    G        1      2        2 
   8  chr8_76041631     HPrz    C    G        1      2        2 
   8  chr8_76041631     ZBoe    C    G        0      0        2 
   8  chr8_76041631     ZGre    C    G        0      0        2 
   8  chr8_76041631     ZHar    C    G        0      0        2 
   8  chr8_76041631   Sample    C    G        0      0        2 
   8  chr8_76046014     AAsi    G    C        0      0        2 
   8  chr8_76046014     AKia    G    C        0      0        2 
   8  chr8_76046014     AOna    G    C        0      0        2 
   8  chr8_76046014     ASom    G    C        0      0        2 
   8  chr8_76046014     HCab    G    C        1      2        2 
   8  chr8_76046014     HPrz    G    C        1      2        2 
   8  chr8_76046014     ZBoe    G    C        0      0        2 
   8  chr8_76046014     ZGre    G    C        0      0        2 
   8  chr8_76046014     ZHar    G    C        0      0        2 
   8  chr8_76046014   Sample    G    C        0      0        2 
   8  chr8_76047366     AAsi    T    C        0      0        2 
   8  chr8_76047366     AKia    T    C        0      0        2 
   8  chr8_76047366     AOna    T    C        0      0        2 
   8  chr8_76047366     ASom    T    C        0      0        2 
   8  chr8_76047366     HCab    T    C        0      0        2 
   8  chr8_76047366     HPrz    T    C        0      0        2 
   8  chr8_76047366     ZBoe    T    C      0.5      1        2 
   8  chr8_76047366     ZGre    T    C        0      0        2 
   8  chr8_76047366     ZHar    T    C        0      0        2 
   8  chr8_76047366   Sample    T    C        0      0        2 
   8  chr8_76051889     AAsi    C    A        0      0        2 
   8  chr8_76051889     AKia    C    A        0      0        2 
   8  chr8_76051889     AOna    C    A        0      0        2 
   8  chr8_76051889     ASom    C    A        0      0        2 
   8  chr8_76051889     HCab    C    A        1      2        2 
   8  chr8_76051889     HPrz    C    A        1      2        2 
   8  chr8_76051889     ZBoe    C    A        0      0        2 
   8  chr8_76051889     ZGre    C    A        0      0        2 
   8  chr8_76051889     ZHar    C    A        0      0        2 
   8  chr8_76051889   Sample    C    A        0      0        2 
   8  chr8_76051926     AAsi    G    A        0      0        2 
   8  chr8_76051926     AKia    G    A        0      0        2 
   8  chr8_76051926     AOna    G    A        0      0        2 
   8  chr8_76051926     ASom    G    A        0      0        2 
   8  chr8_76051926     HCab    G    A        1      2        2 
   8  chr8_76051926     HPrz    G    A        1      2        2 
   8  chr8_76051926     ZBoe    G    A        0      0        2 
   8  chr8_76051926     ZGre    G    A        0      0        2 
   8  chr8_76051926     ZHar    G    A        0      0        2 
   8  chr8_76051926   Sample    G    A        0      0        2 
   8  chr8_76063974     AAsi    G    C        0      0        2 
   8  chr8_76063974     AKia    G    C        1      2        2 
   8  chr8_76063974     AOna    G    C        0      0        2 
   8  chr8_76063974     ASom    G    C        0      0        2 
   8  chr8_76063974     HCab    G    C        0      0        2 
   8  chr8_76063974     HPrz    G    C        0      0        2 
   8  chr8_76063974     ZBoe    G    C        0      0        2 
   8  chr8_76063974     ZGre    G    C        0      0        2 
   8  chr8_76063974     ZHar    G    C        0      0        2 
   8  chr8_76063974   Sample    G    C        0      0        2 
   8  chr8_76090336     AAsi    T    C      0.5      1        2 
   8  chr8_76090336     AKia    T    C        0      0        2 
   8  chr8_76090336     AOna    T    C        0      0        2 
   8  chr8_76090336     ASom    T    C        0      0        2 
   8  chr8_76090336     HCab    T    C        0      0        2 
   8  chr8_76090336     HPrz    T    C        0      0        2 
   8  chr8_76090336     ZBoe    T    C        0      0        2 
   8  chr8_76090336     ZGre    T    C        0      0        2 
   8  chr8_76090336     ZHar    T    C        0      0        2 
   8  chr8_76090336   Sample    T    C        1      2        2 
   8  chr8_76099451     AAsi    T    C        0      0        2 
   8  chr8_76099451     AKia    T    C        0      0        2 
   8  chr8_76099451     AOna    T    C        0      0        2 
   8  chr8_76099451     ASom    T    C        0      0        2 
   8  chr8_76099451     HCab    T    C        0      0        2 
   8  chr8_76099451     HPrz    T    C        0      0        2 
   8  chr8_76099451     ZBoe    T    C        0      0        2 
   8  chr8_76099451     ZGre    T    C        1      2        2 
   8  chr8_76099451     ZHar    T    C        0      0        2 
   8  chr8_76099451   Sample    T    C        0      0        2 
   8  chr8_76102187     AAsi    A    G        0      0        2 
   8  chr8_76102187     AKia    A    G        0      0        2 
   8  chr8_76102187     AOna    A    G        0      0        2 
   8  chr8_76102187     ASom    A    G        0      0        2 
   8  chr8_76102187     HCab    A    G        0      0        2 
   8  chr8_76102187     HPrz    A    G        0      0        2 
   8  chr8_76102187     ZBoe    A    G        0      0        2 
   8  chr8_76102187     ZGre    A    G        0      0        2 
   8  chr8_76102187     ZHar    A    G      0.5      1        2 
   8  chr8_76102187   Sample    A    G        0      0        2 
   8  chr8_76104035     AAsi    A    G        0      0        2 
   8  chr8_76104035     AKia    A    G        0      0        2 
   8  chr8_76104035     AOna    A    G        0      0        2 
   8  chr8_76104035     ASom    A    G        0      0        2 
   8  chr8_76104035     HCab    A    G        0      0        2 
   8  chr8_76104035     HPrz    A    G        0      0        2 
   8  chr8_76104035     ZBoe    A    G        0      0        2 
   8  chr8_76104035     ZGre    A    G        0      0        2 
   8  chr8_76104035     ZHar    A    G        1      2        2 
   8  chr8_76104035   Sample    A    G        0      0        2 
   8  chr8_76108646     AAsi    G    A        0      0        2 
   8  chr8_76108646     AKia    G    A        0      0        2 
   8  chr8_76108646     AOna    G    A        0      0        2 
   8  chr8_76108646     ASom    G    A        0      0        2 
   8  chr8_76108646     HCab    G    A        0      0        2 
   8  chr8_76108646     HPrz    G    A        0      0        2 
   8  chr8_76108646     ZBoe    G    A        0      0        2 
   8  chr8_76108646     ZGre    G    A        0      0        2 
   8  chr8_76108646     ZHar    G    A      0.5      1        2 
   8  chr8_76108646   Sample    G    A        0      0        2 
   8  chr8_76112097     AAsi    T    C        0      0        2 
   8  chr8_76112097     AKia    T    C        0      0        2 
   8  chr8_76112097     AOna    T    C        0      0        2 
   8  chr8_76112097     ASom    T    C        0      0        2 
   8  chr8_76112097     HCab    T    C        1      2        2 
   8  chr8_76112097     HPrz    T    C        1      2        2 
   8  chr8_76112097     ZBoe    T    C        0      0        2 
   8  chr8_76112097     ZGre    T    C        0      0        2 
   8  chr8_76112097     ZHar    T    C        0      0        2 
   8  chr8_76112097   Sample    T    C        0      0        2 
   8  chr8_76118611     AAsi    A    G        0      0        2 
   8  chr8_76118611     AKia    A    G        0      0        2 
   8  chr8_76118611     AOna    A    G        0      0        2 
   8  chr8_76118611     ASom    A    G        0      0        2 
   8  chr8_76118611     HCab    A    G      0.5      1        2 
   8  chr8_76118611     HPrz    A    G        0      0        2 
   8  chr8_76118611     ZBoe    A    G        0      0        2 
   8  chr8_76118611     ZGre    A    G        0      0        2 
   8  chr8_76118611     ZHar    A    G        0      0        2 
   8  chr8_76118611   Sample    A    G        0      0        2 
   8  chr8_76118771     AAsi    T    C        0      0        2 
   8  chr8_76118771     AKia    T    C        0      0        2 
   8  chr8_76118771     AOna    T    C        0      0        2 
   8  chr8_76118771     ASom    T    C        0      0        2 
   8  chr8_76118771     HCab    T    C        0      0        2 
   8  chr8_76118771     HPrz    T    C        0      0        2 
   8  chr8_76118771     ZBoe    T    C        0      0        2 
   8  chr8_76118771     ZGre    T    C        0      0        2 
   8  chr8_76118771     ZHar    T    C      0.5      1        2 
   8  chr8_76118771   Sample    T    C        0      0        2 
   8  chr8_76120040     AAsi    A    C        0      0        2 
   8  chr8_76120040     AKia    A    C        0      0        2 
   8  chr8_76120040     AOna    A    C        0      0        2 
   8  chr8_76120040     ASom    A    C        1      2        2 
   8  chr8_76120040     HCab    A    C        0      0        2 
   8  chr8_76120040     HPrz    A    C        0      0        2 
   8  chr8_76120040     ZBoe    A    C        0      0        2 
   8  chr8_76120040     ZGre    A    C        0      0        2 
   8  chr8_76120040     ZHar    A    C        0      0        2 
   8  chr8_76120040   Sample    A    C        0      0        2 
   8  chr8_76124597     AAsi    G    A        0      0        2 
   8  chr8_76124597     AKia    G    A        0      0        2 
   8  chr8_76124597     AOna    G    A        0      0        2 
   8  chr8_76124597     ASom    G    A        0      0        2 
   8  chr8_76124597     HCab    G    A        0      0        2 
   8  chr8_76124597     HPrz    G    A        0      0        2 
   8  chr8_76124597     ZBoe    G    A      0.5      1        2 
   8  chr8_76124597     ZGre    G    A        1      2        2 
   8  chr8_76124597     ZHar    G    A        0      0        2 
   8  chr8_76124597   Sample    G    A        0      0        2 
   8  chr8_76130022     AAsi    T    C        0      0        2 
   8  chr8_76130022     AKia    T    C        0      0        2 
   8  chr8_76130022     AOna    T    C        0      0        2 
   8  chr8_76130022     ASom    T    C        0      0        2 
   8  chr8_76130022     HCab    T    C      0.5      1        2 
   8  chr8_76130022     HPrz    T    C        0      0        2 
   8  chr8_76130022     ZBoe    T    C        1      2        2 
   8  chr8_76130022     ZGre    T    C        0      0        2 
   8  chr8_76130022     ZHar    T    C        0      0        2 
   8  chr8_76130022   Sample    T    C        0      0        2 
   8  chr8_76142385     AAsi    T    C        0      0        2 
   8  chr8_76142385     AKia    T    C        0      0        2 
   8  chr8_76142385     AOna    T    C        0      0        2 
   8  chr8_76142385     ASom    T    C        0      0        2 
   8  chr8_76142385     HCab    T    C        1      2        2 
   8  chr8_76142385     HPrz    T    C        1      2        2 
   8  chr8_76142385     ZBoe    T    C        0      0        2 
   8  chr8_76142385     ZGre    T    C        0      0        2 
   8  chr8_76142385     ZHar    T    C        0      0        2 
   8  chr8_76142385   Sample    T    C        0      0        2 
   8  chr8_76143701     AAsi    T    C        0      0        2 
   8  chr8_76143701     AKia    T    C        0      0        2 
   8  chr8_76143701     AOna    T    C        0      0        2 
   8  chr8_76143701     ASom    T    C        0      0        2 
   8  chr8_76143701     HCab    T    C        1      2        2 
   8  chr8_76143701     HPrz    T    C        1      2        2 
   8  chr8_76143701     ZBoe    T    C        0      0        2 
   8  chr8_76143701     ZGre    T    C        0      0        2 
   8  chr8_76143701     ZHar    T    C        0      0        2 
   8  chr8_76143701   Sample    T    C        0      0        2 
   8  chr8_76148824     AAsi    T    C        0      0        2 
   8  chr8_76148824     AKia    T    C        0      0        2 
   8  chr8_76148824     AOna    T    C        0      0        2 
   8  chr8_76148824     ASom    T    C        0      0        2 
   8  chr8_76148824     HCab    T    C        0      0        2 
   8  chr8_76148824     HPrz    T    C        0      0        2 
   8  chr8_76148824     ZBoe    T    C        0      0        2 
   8  chr8_76148824     ZGre    T    C        0      0        2 
   8  chr8_76148824     ZHar    T    C        1      2        2 
   8  chr8_76148824   Sample    T    C        0      0        2 
   8  chr8_76149682     AAsi    G    A        0      0        2 
   8  chr8_76149682     AKia    G    A      0.5      1        2 
   8  chr8_76149682     AOna    G    A        1      2        2 
   8  chr8_76149682     ASom    G    A        0      0        2 
   8  chr8_76149682     HCab    G    A        1      2        2 
   8  chr8_76149682     HPrz    G    A        1      2        2 
   8  chr8_76149682     ZBoe    G    A        0      0        2 
   8  chr8_76149682     ZGre    G    A        0      0        2 
   8  chr8_76149682     ZHar    G    A        0      0        2 
   8  chr8_76149682   Sample    G    A        0      0        2 
   8  chr8_76151032     AAsi    C    T        0      0        2 
   8  chr8_76151032     AKia    C    T        0      0        2 
   8  chr8_76151032     AOna    C    T        0      0        2 
   8  chr8_76151032     ASom    C    T        0      0        2 
   8  chr8_76151032     HCab    C    T        1      2        2 
   8  chr8_76151032     HPrz    C    T        1      2        2 
   8  chr8_76151032     ZBoe    C    T        0      0        2 
   8  chr8_76151032     ZGre    C    T        0      0        2 
   8  chr8_76151032     ZHar    C    T        0      0        2 
   8  chr8_76151032   Sample    C    T        0      0        2 
   8  chr8_76153405     AAsi    A    G        0      0        2 
   8  chr8_76153405     AKia    A    G        0      0        2 
   8  chr8_76153405     AOna    A    G        0      0        2 
   8  chr8_76153405     ASom    A    G        0      0        2 
   8  chr8_76153405     HCab    A    G        1      2        2 
   8  chr8_76153405     HPrz    A    G        1      2        2 
   8  chr8_76153405     ZBoe    A    G        0      0        2 
   8  chr8_76153405     ZGre    A    G        0      0        2 
   8  chr8_76153405     ZHar    A    G        0      0        2 
   8  chr8_76153405   Sample    A    G        0      0        2 
   8  chr8_76157471     AAsi    T    C        0      0        2 
   8  chr8_76157471     AKia    T    C        0      0        2 
   8  chr8_76157471     AOna    T    C        0      0        2 
   8  chr8_76157471     ASom    T    C        0      0        2 
   8  chr8_76157471     HCab    T    C        0      0        2 
   8  chr8_76157471     HPrz    T    C        0      0        2 
   8  chr8_76157471     ZBoe    T    C        0      0        2 
   8  chr8_76157471     ZGre    T    C        0      0        2 
   8  chr8_76157471     ZHar    T    C      0.5      1        2 
   8  chr8_76157471   Sample    T    C        0      0        2 
   8  chr8_76159892     AAsi    C    T        0      0        2 
   8  chr8_76159892     AKia    C    T        1      2        2 
   8  chr8_76159892     AOna    C    T      0.5      1        2 
   8  chr8_76159892     ASom    C    T        0      0        2 
   8  chr8_76159892     HCab    C    T        0      0        2 
   8  chr8_76159892     HPrz    C    T        0      0        2 
   8  chr8_76159892     ZBoe    C    T        0      0        2 
   8  chr8_76159892     ZGre    C    T        0      0        2 
   8  chr8_76159892     ZHar    C    T        0      0        2 
   8  chr8_76159892   Sample    C    T        0      0        2 
   8  chr8_76161975     AAsi    T    C        0      0        2 
   8  chr8_76161975     AKia    T    C        0      0        2 
   8  chr8_76161975     AOna    T    C        0      0        2 
   8  chr8_76161975     ASom    T    C      0.5      1        2 
   8  chr8_76161975     HCab    T    C        0      0        2 
   8  chr8_76161975     HPrz    T    C        0      0        2 
   8  chr8_76161975     ZBoe    T    C        0      0        2 
   8  chr8_76161975     ZGre    T    C        0      0        2 
   8  chr8_76161975     ZHar    T    C        0      0        2 
   8  chr8_76161975   Sample    T    C        0      0        2 
   8  chr8_76162626     AAsi    G    A        0      0        2 
   8  chr8_76162626     AKia    G    A        0      0        2 
   8  chr8_76162626     AOna    G    A        0      0        2 
   8  chr8_76162626     ASom    G    A        0      0        2 
   8  chr8_76162626     HCab    G    A        1      2        2 
   8  chr8_76162626     HPrz    G    A        1      2        2 
   8  chr8_76162626     ZBoe    G    A        0      0        2 
   8  chr8_76162626     ZGre    G    A        0      0        2 
   8  chr8_76162626     ZHar    G    A        0      0        2 
   8  chr8_76162626   Sample    G    A        0      0        2 
   8  chr8_76163471     AAsi    C    T        0      0        2 
   8  chr8_76163471     AKia    C    T        0      0        2 
   8  chr8_76163471     AOna    C    T        0      0        2 
   8  chr8_76163471     ASom    C    T        0      0        2 
   8  chr8_76163471     HCab    C    T        1      2        2 
   8  chr8_76163471     HPrz    C    T        1      2        2 
   8  chr8_76163471     ZBoe    C    T        0      0        2 
   8  chr8_76163471     ZGre    C    T        0      0        2 
   8  chr8_76163471     ZHar    C    T        0      0        2 
   8  chr8_76163471   Sample    C    T        0      0        2 
   8  chr8_76163713     AAsi    T    C        0      0        2 
   8  chr8_76163713     AKia    T    C        0      0        2 
   8  chr8_76163713     AOna    T    C        0      0        2 
   8  chr8_76163713     ASom    T    C        0      0        2 
   8  chr8_76163713     HCab    T    C        0      0        2 
   8  chr8_76163713     HPrz    T    C        0      0        2 
   8  chr8_76163713     ZBoe    T    C      0.5      1        2 
   8  chr8_76163713     ZGre    T    C        0      0        2 
   8  chr8_76163713     ZHar    T    C        0      0        2 
   8  chr8_76163713   Sample    T    C        0      0        2 
   8  chr8_76169435     AAsi    T    C        0      0        2 
   8  chr8_76169435     AKia    T    C        0      0        2 
   8  chr8_76169435     AOna    T    C      0.5      1        2 
   8  chr8_76169435     ASom    T    C        0      0        2 
   8  chr8_76169435     HCab    T    C        0      0        2 
   8  chr8_76169435     HPrz    T    C        0      0        2 
   8  chr8_76169435     ZBoe    T    C        0      0        2 
   8  chr8_76169435     ZGre    T    C        0      0        2 
   8  chr8_76169435     ZHar    T    C        0      0        2 
   8  chr8_76169435   Sample    T    C        0      0        2 
   8  chr8_76182845     AAsi    A    T        0      0        2 
   8  chr8_76182845     AKia    A    T        0      0        2 
   8  chr8_76182845     AOna    A    T        0      0        2 
   8  chr8_76182845     ASom    A    T        0      0        2 
   8  chr8_76182845     HCab    A    T        1      2        2 
   8  chr8_76182845     HPrz    A    T        1      2        2 
   8  chr8_76182845     ZBoe    A    T        0      0        2 
   8  chr8_76182845     ZGre    A    T        0      0        2 
   8  chr8_76182845     ZHar    A    T        0      0        2 
   8  chr8_76182845   Sample    A    T        0      0        2 
   8  chr8_76184878     AAsi    G    T        0      0        2 
   8  chr8_76184878     AKia    G    T        0      0        2 
   8  chr8_76184878     AOna    G    T        0      0        2 
   8  chr8_76184878     ASom    G    T        0      0        2 
   8  chr8_76184878     HCab    G    T        0      0        2 
   8  chr8_76184878     HPrz    G    T        0      0        2 
   8  chr8_76184878     ZBoe    G    T        0      0        2 
   8  chr8_76184878     ZGre    G    T      0.5      1        2 
   8  chr8_76184878     ZHar    G    T        0      0        2 
   8  chr8_76184878   Sample    G    T        0      0        2 
   8  chr8_76189981     AAsi    G    C        0      0        2 
   8  chr8_76189981     AKia    G    C        0      0        2 
   8  chr8_76189981     AOna    G    C        0      0        2 
   8  chr8_76189981     ASom    G    C        0      0        2 
   8  chr8_76189981     HCab    G    C        0      0        2 
   8  chr8_76189981     HPrz    G    C        0      0        2 
   8  chr8_76189981     ZBoe    G    C      0.5      1        2 
   8  chr8_76189981     ZGre    G    C        0      0        2 
   8  chr8_76189981     ZHar    G    C        0      0        2 
   8  chr8_76189981   Sample    G    C        0      0        2 
   8  chr8_76190037     AAsi    G    T        0      0        2 
   8  chr8_76190037     AKia    G    T        0      0        2 
   8  chr8_76190037     AOna    G    T      0.5      1        2 
   8  chr8_76190037     ASom    G    T        0      0        2 
   8  chr8_76190037     HCab    G    T        0      0        2 
   8  chr8_76190037     HPrz    G    T        0      0        2 
   8  chr8_76190037     ZBoe    G    T        0      0        2 
   8  chr8_76190037     ZGre    G    T        0      0        2 
   8  chr8_76190037     ZHar    G    T        0      0        2 
   8  chr8_76190037   Sample    G    T        0      0        2 
   8  chr8_76194966     AAsi    T    G        0      0        2 
   8  chr8_76194966     AKia    T    G        0      0        2 
   8  chr8_76194966     AOna    T    G        0      0        2 
   8  chr8_76194966     ASom    T    G        0      0        2 
   8  chr8_76194966     HCab    T    G        1      2        2 
   8  chr8_76194966     HPrz    T    G        1      2        2 
   8  chr8_76194966     ZBoe    T    G        0      0        2 
   8  chr8_76194966     ZGre    T    G        0      0        2 
   8  chr8_76194966     ZHar    T    G        0      0        2 
   8  chr8_76194966   Sample    T    G        0      0        2 
   8  chr8_76205812     AAsi    A    G        0      0        2 
   8  chr8_76205812     AKia    A    G        0      0        2 
   8  chr8_76205812     AOna    A    G        0      0        2 
   8  chr8_76205812     ASom    A    G        0      0        2 
   8  chr8_76205812     HCab    A    G        0      0        2 
   8  chr8_76205812     HPrz    A    G        0      0        2 
   8  chr8_76205812     ZBoe    A    G        0      0        2 
   8  chr8_76205812     ZGre    A    G        0      0        2 
   8  chr8_76205812     ZHar    A    G        1      2        2 
   8  chr8_76205812   Sample    A    G        0      0        2 
   8  chr8_76210361     AAsi    G    A        0      0        2 
   8  chr8_76210361     AKia    G    A        0      0        2 
   8  chr8_76210361     AOna    G    A        0      0        2 
   8  chr8_76210361     ASom    G    A        0      0        2 
   8  chr8_76210361     HCab    G    A        1      2        2 
   8  chr8_76210361     HPrz    G    A        1      2        2 
   8  chr8_76210361     ZBoe    G    A        0      0        2 
   8  chr8_76210361     ZGre    G    A        0      0        2 
   8  chr8_76210361     ZHar    G    A        0      0        2 
   8  chr8_76210361   Sample    G    A        0      0        2 
   8  chr8_76212806     AAsi    C    A        0      0        2 
   8  chr8_76212806     AKia    C    A      0.5      1        2 
   8  chr8_76212806     AOna    C    A      0.5      1        2 
   8  chr8_76212806     ASom    C    A        0      0        2 
   8  chr8_76212806     HCab    C    A        0      0        2 
   8  chr8_76212806     HPrz    C    A        0      0        2 
   8  chr8_76212806     ZBoe    C    A        0      0        2 
   8  chr8_76212806     ZGre    C    A        0      0        2 
   8  chr8_76212806     ZHar    C    A        0      0        2 
   8  chr8_76212806   Sample    C    A        0      0        2 
   8  chr8_76213646     AAsi    C    G        0      0        2 
   8  chr8_76213646     AKia    C    G      0.5      1        2 
   8  chr8_76213646     AOna    C    G        0      0        2 
   8  chr8_76213646     ASom    C    G        0      0        2 
   8  chr8_76213646     HCab    C    G        0      0        2 
   8  chr8_76213646     HPrz    C    G        0      0        2 
   8  chr8_76213646     ZBoe    C    G        0      0        2 
   8  chr8_76213646     ZGre    C    G        0      0        2 
   8  chr8_76213646     ZHar    C    G        0      0        2 
   8  chr8_76213646   Sample    C    G        0      0        2 
   8  chr8_76213877     AAsi    A    G        0      0        2 
   8  chr8_76213877     AKia    A    G        0      0        2 
   8  chr8_76213877     AOna    A    G      0.5      1        2 
   8  chr8_76213877     ASom    A    G        0      0        2 
   8  chr8_76213877     HCab    A    G        0      0        2 
   8  chr8_76213877     HPrz    A    G        0      0        2 
   8  chr8_76213877     ZBoe    A    G        0      0        2 
   8  chr8_76213877     ZGre    A    G        0      0        2 
   8  chr8_76213877     ZHar    A    G        0      0        2 
   8  chr8_76213877   Sample    A    G        0      0        2 
   8  chr8_76215700     AAsi    G    A        0      0        2 
   8  chr8_76215700     AKia    G    A        0      0        2 
   8  chr8_76215700     AOna    G    A        0      0        2 
   8  chr8_76215700     ASom    G    A        0      0        2 
   8  chr8_76215700     HCab    G    A        0      0        2 
   8  chr8_76215700     HPrz    G    A        0      0        2 
   8  chr8_76215700     ZBoe    G    A        0      0        2 
   8  chr8_76215700     ZGre    G    A      0.5      1        2 
   8  chr8_76215700     ZHar    G    A        0      0        2 
   8  chr8_76215700   Sample    G    A        0      0        2 
   8  chr8_76216179     AAsi    A    G        0      0        2 
   8  chr8_76216179     AKia    A    G        0      0        2 
   8  chr8_76216179     AOna    A    G        0      0        2 
   8  chr8_76216179     ASom    A    G        0      0        2 
   8  chr8_76216179     HCab    A    G        1      2        2 
   8  chr8_76216179     HPrz    A    G        1      2        2 
   8  chr8_76216179     ZBoe    A    G      0.5      1        2 
   8  chr8_76216179     ZGre    A    G        0      0        2 
   8  chr8_76216179     ZHar    A    G        0      0        2 
   8  chr8_76216179   Sample    A    G        0      0        2 
   8  chr8_76221295     AAsi    C    T      0.5      1        2 
   8  chr8_76221295     AKia    C    T        0      0        2 
   8  chr8_76221295     AOna    C    T        0      0        2 
   8  chr8_76221295     ASom    C    T        0      0        2 
   8  chr8_76221295     HCab    C    T        0      0        2 
   8  chr8_76221295     HPrz    C    T        0      0        2 
   8  chr8_76221295     ZBoe    C    T        0      0        2 
   8  chr8_76221295     ZGre    C    T        0      0        2 
   8  chr8_76221295     ZHar    C    T        0      0        2 
   8  chr8_76221295   Sample    C    T        0      0        2 
   8  chr8_76221641     AAsi    T    C        0      0        2 
   8  chr8_76221641     AKia    T    C        0      0        2 
   8  chr8_76221641     AOna    T    C        0      0        2 
   8  chr8_76221641     ASom    T    C        0      0        2 
   8  chr8_76221641     HCab    T    C        1      2        2 
   8  chr8_76221641     HPrz    T    C        1      2        2 
   8  chr8_76221641     ZBoe    T    C        0      0        2 
   8  chr8_76221641     ZGre    T    C        0      0        2 
   8  chr8_76221641     ZHar    T    C        0      0        2 
   8  chr8_76221641   Sample    T    C        0      0        2 
   8  chr8_76222308     AAsi    G    A        0      0        2 
   8  chr8_76222308     AKia    G    A        0      0        2 
   8  chr8_76222308     AOna    G    A        0      0        2 
   8  chr8_76222308     ASom    G    A        0      0        2 
   8  chr8_76222308     HCab    G    A        1      2        2 
   8  chr8_76222308     HPrz    G    A        1      2        2 
   8  chr8_76222308     ZBoe    G    A        0      0        2 
   8  chr8_76222308     ZGre    G    A        0      0        2 
   8  chr8_76222308     ZHar    G    A        0      0        2 
   8  chr8_76222308   Sample    G    A        0      0        2 
   8  chr8_76234522     AAsi    G    C        0      0        2 
   8  chr8_76234522     AKia    G    C        0      0        2 
   8  chr8_76234522     AOna    G    C        0      0        2 
   8  chr8_76234522     ASom    G    C        0      0        2 
   8  chr8_76234522     HCab    G    C        0      0        2 
   8  chr8_76234522     HPrz    G    C        0      0        2 
   8  chr8_76234522     ZBoe    G    C        0      0        2 
   8  chr8_76234522     ZGre    G    C      0.5      1        2 
   8  chr8_76234522     ZHar    G    C        0      0        2 
   8  chr8_76234522   Sample    G    C        0      0        2 
   8  chr8_76237818     AAsi    A    G        0      0        2 
   8  chr8_76237818     AKia    A    G        0      0        2 
   8  chr8_76237818     AOna    A    G        0      0        2 
   8  chr8_76237818     ASom    A    G        0      0        2 
   8  chr8_76237818     HCab    A    G        1      2        2 
   8  chr8_76237818     HPrz    A    G        1      2        2 
   8  chr8_76237818     ZBoe    A    G        0      0        2 
   8  chr8_76237818     ZGre    A    G        0      0        2 
   8  chr8_76237818     ZHar    A    G        0      0        2 
   8  chr8_76237818   Sample    A    G        0      0        2 
   8  chr8_76238557     AAsi    C    T        0      0        2 
   8  chr8_76238557     AKia    C    T        0      0        2 
   8  chr8_76238557     AOna    C    T        0      0        2 
   8  chr8_76238557     ASom    C    T        0      0        2 
   8  chr8_76238557     HCab    C    T        0      0        2 
   8  chr8_76238557     HPrz    C    T        0      0        2 
   8  chr8_76238557     ZBoe    C    T        0      0        2 
   8  chr8_76238557     ZGre    C    T      0.5      1        2 
   8  chr8_76238557     ZHar    C    T        0      0        2 
   8  chr8_76238557   Sample    C    T        0      0        2 
   8  chr8_76244426     AAsi    A    G        0      0        2 
   8  chr8_76244426     AKia    A    G        0      0        2 
   8  chr8_76244426     AOna    A    G        0      0        2 
   8  chr8_76244426     ASom    A    G        0      0        2 
   8  chr8_76244426     HCab    A    G        0      0        2 
   8  chr8_76244426     HPrz    A    G        0      0        2 
   8  chr8_76244426     ZBoe    A    G        1      2        2 
   8  chr8_76244426     ZGre    A    G        1      2        2 
   8  chr8_76244426     ZHar    A    G        0      0        2 
   8  chr8_76244426   Sample    A    G        0      0        2 
   8  chr8_76249895     AAsi    A    G        0      0        2 
   8  chr8_76249895     AKia    A    G        0      0        2 
   8  chr8_76249895     AOna    A    G        0      0        2 
   8  chr8_76249895     ASom    A    G        0      0        2 
   8  chr8_76249895     HCab    A    G        1      2        2 
   8  chr8_76249895     HPrz    A    G        1      2        2 
   8  chr8_76249895     ZBoe    A    G        0      0        2 
   8  chr8_76249895     ZGre    A    G        0      0        2 
   8  chr8_76249895     ZHar    A    G        0      0        2 
   8  chr8_76249895   Sample    A    G        0      0        2 
   8  chr8_76260898     AAsi    G    A        0      0        2 
   8  chr8_76260898     AKia    G    A        0      0        2 
   8  chr8_76260898     AOna    G    A        0      0        2 
   8  chr8_76260898     ASom    G    A        0      0        2 
   8  chr8_76260898     HCab    G    A        0      0        2 
   8  chr8_76260898     HPrz    G    A        0      0        2 
   8  chr8_76260898     ZBoe    G    A      0.5      1        2 
   8  chr8_76260898     ZGre    G    A        0      0        2 
   8  chr8_76260898     ZHar    G    A        0      0        2 
   8  chr8_76260898   Sample    G    A        0      0        2 
   8  chr8_76263691     AAsi    A    G        0      0        2 
   8  chr8_76263691     AKia    A    G        0      0        2 
   8  chr8_76263691     AOna    A    G        0      0        2 
   8  chr8_76263691     ASom    A    G        0      0        2 
   8  chr8_76263691     HCab    A    G        1      2        2 
   8  chr8_76263691     HPrz    A    G        1      2        2 
   8  chr8_76263691     ZBoe    A    G        0      0        2 
   8  chr8_76263691     ZGre    A    G        0      0        2 
   8  chr8_76263691     ZHar    A    G        0      0        2 
   8  chr8_76263691   Sample    A    G        0      0        2 
   8  chr8_76264264     AAsi    A    G        0      0        2 
   8  chr8_76264264     AKia    A    G        0      0        2 
   8  chr8_76264264     AOna    A    G        0      0        2 
   8  chr8_76264264     ASom    A    G        0      0        2 
   8  chr8_76264264     HCab    A    G        0      0        2 
   8  chr8_76264264     HPrz    A    G        0      0        2 
   8  chr8_76264264     ZBoe    A    G      0.5      1        2 
   8  chr8_76264264     ZGre    A    G        0      0        2 
   8  chr8_76264264     ZHar    A    G        0      0        2 
   8  chr8_76264264   Sample    A    G        0      0        2 
   8  chr8_76265590     AAsi    A    G        0      0        2 
   8  chr8_76265590     AKia    A    G        0      0        2 
   8  chr8_76265590     AOna    A    G        0      0        2 
   8  chr8_76265590     ASom    A    G        0      0        2 
   8  chr8_76265590     HCab    A    G        0      0        2 
   8  chr8_76265590     HPrz    A    G        0      0        2 
   8  chr8_76265590     ZBoe    A    G        0      0        2 
   8  chr8_76265590     ZGre    A    G        0      0        2 
   8  chr8_76265590     ZHar    A    G        1      2        2 
   8  chr8_76265590   Sample    A    G        0      0        2 
   8  chr8_76269831     AAsi    T    C        0      0        2 
   8  chr8_76269831     AKia    T    C        0      0        2 
   8  chr8_76269831     AOna    T    C      0.5      1        2 
   8  chr8_76269831     ASom    T    C        0      0        2 
   8  chr8_76269831     HCab    T    C        0      0        2 
   8  chr8_76269831     HPrz    T    C        0      0        2 
   8  chr8_76269831     ZBoe    T    C        0      0        2 
   8  chr8_76269831     ZGre    T    C        0      0        2 
   8  chr8_76269831     ZHar    T    C        0      0        2 
   8  chr8_76269831   Sample    T    C        0      0        2 
   8  chr8_76273669     AAsi    T    C        0      0        2 
   8  chr8_76273669     AKia    T    C        0      0        2 
   8  chr8_76273669     AOna    T    C        0      0        2 
   8  chr8_76273669     ASom    T    C        0      0        2 
   8  chr8_76273669     HCab    T    C        0      0        2 
   8  chr8_76273669     HPrz    T    C        0      0        2 
   8  chr8_76273669     ZBoe    T    C        1      2        2 
   8  chr8_76273669     ZGre    T    C        0      0        2 
   8  chr8_76273669     ZHar    T    C        0      0        2 
   8  chr8_76273669   Sample    T    C        0      0        2 
   8  chr8_76277000     AAsi    T    C        0      0        2 
   8  chr8_76277000     AKia    T    C        0      0        2 
   8  chr8_76277000     AOna    T    C      0.5      1        2 
   8  chr8_76277000     ASom    T    C        0      0        2 
   8  chr8_76277000     HCab    T    C        1      2        2 
   8  chr8_76277000     HPrz    T    C        1      2        2 
   8  chr8_76277000     ZBoe    T    C        0      0        2 
   8  chr8_76277000     ZGre    T    C        0      0        2 
   8  chr8_76277000     ZHar    T    C        0      0        2 
   8  chr8_76277000   Sample    T    C        0      0        2 
   8  chr8_76291098     AAsi    C    G        0      0        2 
   8  chr8_76291098     AKia    C    G        0      0        2 
   8  chr8_76291098     AOna    C    G        0      0        2 
   8  chr8_76291098     ASom    C    G        0      0        2 
   8  chr8_76291098     HCab    C    G      0.5      1        2 
   8  chr8_76291098     HPrz    C    G        0      0        2 
   8  chr8_76291098     ZBoe    C    G        0      0        2 
   8  chr8_76291098     ZGre    C    G        0      0        2 
   8  chr8_76291098     ZHar    C    G        0      0        2 
   8  chr8_76291098   Sample    C    G        0      0        2 
   8  chr8_76293206     AAsi    T    C        0      0        2 
   8  chr8_76293206     AKia    T    C        0      0        2 
   8  chr8_76293206     AOna    T    C        0      0        2 
   8  chr8_76293206     ASom    T    C        0      0        2 
   8  chr8_76293206     HCab    T    C      0.5      1        2 
   8  chr8_76293206     HPrz    T    C        0      0        2 
   8  chr8_76293206     ZBoe    T    C        0      0        2 
   8  chr8_76293206     ZGre    T    C        0      0        2 
   8  chr8_76293206     ZHar    T    C        0      0        2 
   8  chr8_76293206   Sample    T    C        0      0        2 
   8  chr8_76300010     AAsi    T    C        0      0        2 
   8  chr8_76300010     AKia    T    C        0      0        2 
   8  chr8_76300010     AOna    T    C      0.5      1        2 
   8  chr8_76300010     ASom    T    C        0      0        2 
   8  chr8_76300010     HCab    T    C        0      0        2 
   8  chr8_76300010     HPrz    T    C        0      0        2 
   8  chr8_76300010     ZBoe    T    C        0      0        2 
   8  chr8_76300010     ZGre    T    C        0      0        2 
   8  chr8_76300010     ZHar    T    C        0      0        2 
   8  chr8_76300010   Sample    T    C        0      0        2 
   8  chr8_76302221     AAsi    G    A        0      0        2 
   8  chr8_76302221     AKia    G    A        0      0        2 
   8  chr8_76302221     AOna    G    A      0.5      1        2 
   8  chr8_76302221     ASom    G    A        0      0        2 
   8  chr8_76302221     HCab    G    A        0      0        2 
   8  chr8_76302221     HPrz    G    A        0      0        2 
   8  chr8_76302221     ZBoe    G    A        0      0        2 
   8  chr8_76302221     ZGre    G    A        0      0        2 
   8  chr8_76302221     ZHar    G    A        0      0        2 
   8  chr8_76302221   Sample    G    A        0      0        2 
   8  chr8_76307485     AAsi    C    T        0      0        2 
   8  chr8_76307485     AKia    C    T        0      0        2 
   8  chr8_76307485     AOna    C    T        0      0        2 
   8  chr8_76307485     ASom    C    T        0      0        2 
   8  chr8_76307485     HCab    C    T        1      2        2 
   8  chr8_76307485     HPrz    C    T        1      2        2 
   8  chr8_76307485     ZBoe    C    T        0      0        2 
   8  chr8_76307485     ZGre    C    T        0      0        2 
   8  chr8_76307485     ZHar    C    T        0      0        2 
   8  chr8_76307485   Sample    C    T        0      0        2 
   8  chr8_76308255     AAsi    A    G        0      0        2 
   8  chr8_76308255     AKia    A    G        0      0        2 
   8  chr8_76308255     AOna    A    G        0      0        2 
   8  chr8_76308255     ASom    A    G        0      0        2 
   8  chr8_76308255     HCab    A    G        0      0        2 
   8  chr8_76308255     HPrz    A    G        0      0        2 
   8  chr8_76308255     ZBoe    A    G        0      0        2 
   8  chr8_76308255     ZGre    A    G      0.5      1        2 
   8  chr8_76308255     ZHar    A    G        0      0        2 
   8  chr8_76308255   Sample    A    G        0      0        2 
   8  chr8_76310294     AAsi    G    A        0      0        2 
   8  chr8_76310294     AKia    G    A        0      0        2 
   8  chr8_76310294     AOna    G    A        0      0        2 
   8  chr8_76310294     ASom    G    A        0      0        2 
   8  chr8_76310294     HCab    G    A        0      0        2 
   8  chr8_76310294     HPrz    G    A        0      0        2 
   8  chr8_76310294     ZBoe    G    A        0      0        2 
   8  chr8_76310294     ZGre    G    A        1      2        2 
   8  chr8_76310294     ZHar    G    A        0      0        2 
   8  chr8_76310294   Sample    G    A        0      0        2 
   8  chr8_76311553     AAsi    C    T        0      0        2 
   8  chr8_76311553     AKia    C    T        0      0        2 
   8  chr8_76311553     AOna    C    T        0      0        2 
   8  chr8_76311553     ASom    C    T        0      0        2 
   8  chr8_76311553     HCab    C    T        1      2        2 
   8  chr8_76311553     HPrz    C    T        1      2        2 
   8  chr8_76311553     ZBoe    C    T        0      0        2 
   8  chr8_76311553     ZGre    C    T        0      0        2 
   8  chr8_76311553     ZHar    C    T        0      0        2 
   8  chr8_76311553   Sample    C    T        0      0        2 
   8  chr8_76328282     AAsi    T    C        0      0        2 
   8  chr8_76328282     AKia    T    C        0      0        2 
   8  chr8_76328282     AOna    T    C        0      0        2 
   8  chr8_76328282     ASom    T    C        0      0        2 
   8  chr8_76328282     HCab    T    C        1      2        2 
   8  chr8_76328282     HPrz    T    C        1      2        2 
   8  chr8_76328282     ZBoe    T    C        0      0        2 
   8  chr8_76328282     ZGre    T    C        0      0        2 
   8  chr8_76328282     ZHar    T    C        0      0        2 
   8  chr8_76328282   Sample    T    C        0      0        2 
   8  chr8_76330688     AAsi    T    G        0      0        2 
   8  chr8_76330688     AKia    T    G        1      2        2 
   8  chr8_76330688     AOna    T    G        0      0        2 
   8  chr8_76330688     ASom    T    G        0      0        2 
   8  chr8_76330688     HCab    T    G        0      0        2 
   8  chr8_76330688     HPrz    T    G        0      0        2 
   8  chr8_76330688     ZBoe    T    G        0      0        2 
   8  chr8_76330688     ZGre    T    G        0      0        2 
   8  chr8_76330688     ZHar    T    G        0      0        2 
   8  chr8_76330688   Sample    T    G        0      0        2 
   8  chr8_76331800     AAsi    G    A        0      0        2 
   8  chr8_76331800     AKia    G    A        0      0        2 
   8  chr8_76331800     AOna    G    A      0.5      1        2 
   8  chr8_76331800     ASom    G    A        0      0        2 
   8  chr8_76331800     HCab    G    A        0      0        2 
   8  chr8_76331800     HPrz    G    A        0      0        2 
   8  chr8_76331800     ZBoe    G    A        0      0        2 
   8  chr8_76331800     ZGre    G    A        0      0        2 
   8  chr8_76331800     ZHar    G    A        0      0        2 
   8  chr8_76331800   Sample    G    A        0      0        2 
   8  chr8_76335109     AAsi    A    G        0      0        2 
   8  chr8_76335109     AKia    A    G        0      0        2 
   8  chr8_76335109     AOna    A    G        0      0        2 
   8  chr8_76335109     ASom    A    G        0      0        2 
   8  chr8_76335109     HCab    A    G        1      2        2 
   8  chr8_76335109     HPrz    A    G        1      2        2 
   8  chr8_76335109     ZBoe    A    G        0      0        2 
   8  chr8_76335109     ZGre    A    G        0      0        2 
   8  chr8_76335109     ZHar    A    G        0      0        2 
   8  chr8_76335109   Sample    A    G        0      0        2 
   8  chr8_76335484     AAsi    C    G        0      0        2 
   8  chr8_76335484     AKia    C    G        0      0        2 
   8  chr8_76335484     AOna    C    G        0      0        2 
   8  chr8_76335484     ASom    C    G        0      0        2 
   8  chr8_76335484     HCab    C    G        1      2        2 
   8  chr8_76335484     HPrz    C    G        1      2        2 
   8  chr8_76335484     ZBoe    C    G        0      0        2 
   8  chr8_76335484     ZGre    C    G        0      0        2 
   8  chr8_76335484     ZHar    C    G        0      0        2 
   8  chr8_76335484   Sample    C    G        0      0        2 
   8  chr8_76341305     AAsi    G    T        0      0        2 
   8  chr8_76341305     AKia    G    T        0      0        2 
   8  chr8_76341305     AOna    G    T        1      2        2 
   8  chr8_76341305     ASom    G    T        0      0        2 
   8  chr8_76341305     HCab    G    T        0      0        2 
   8  chr8_76341305     HPrz    G    T        0      0        2 
   8  chr8_76341305     ZBoe    G    T        0      0        2 
   8  chr8_76341305     ZGre    G    T        0      0        2 
   8  chr8_76341305     ZHar    G    T        0      0        2 
   8  chr8_76341305   Sample    G    T        0      0        2 
   8  chr8_76348076     AAsi    G    T        0      0        2 
   8  chr8_76348076     AKia    G    T        0      0        2 
   8  chr8_76348076     AOna    G    T        0      0        2 
   8  chr8_76348076     ASom    G    T        0      0        2 
   8  chr8_76348076     HCab    G    T        0      0        2 
   8  chr8_76348076     HPrz    G    T        0      0        2 
   8  chr8_76348076     ZBoe    G    T      0.5      1        2 
   8  chr8_76348076     ZGre    G    T        0      0        2 
   8  chr8_76348076     ZHar    G    T        0      0        2 
   8  chr8_76348076   Sample    G    T        0      0        2 
   8  chr8_76362143     AAsi    G    T        0      0        2 
   8  chr8_76362143     AKia    G    T        0      0        2 
   8  chr8_76362143     AOna    G    T        0      0        2 
   8  chr8_76362143     ASom    G    T        0      0        2 
   8  chr8_76362143     HCab    G    T        0      0        2 
   8  chr8_76362143     HPrz    G    T        0      0        2 
   8  chr8_76362143     ZBoe    G    T        0      0        2 
   8  chr8_76362143     ZGre    G    T      0.5      1        2 
   8  chr8_76362143     ZHar    G    T        0      0        2 
   8  chr8_76362143   Sample    G    T        0      0        2 
   8  chr8_76365159     AAsi    A    T        0      0        2 
   8  chr8_76365159     AKia    A    T        0      0        2 
   8  chr8_76365159     AOna    A    T        0      0        2 
   8  chr8_76365159     ASom    A    T        0      0        2 
   8  chr8_76365159     HCab    A    T        1      2        2 
   8  chr8_76365159     HPrz    A    T        1      2        2 
   8  chr8_76365159     ZBoe    A    T        0      0        2 
   8  chr8_76365159     ZGre    A    T        0      0        2 
   8  chr8_76365159     ZHar    A    T        0      0        2 
   8  chr8_76365159   Sample    A    T        0      0        2 
   8  chr8_76366188     AAsi    T    C        0      0        2 
   8  chr8_76366188     AKia    T    C        0      0        2 
   8  chr8_76366188     AOna    T    C        0      0        2 
   8  chr8_76366188     ASom    T    C        0      0        2 
   8  chr8_76366188     HCab    T    C        1      2        2 
   8  chr8_76366188     HPrz    T    C        1      2        2 
   8  chr8_76366188     ZBoe    T    C        0      0        2 
   8  chr8_76366188     ZGre    T    C        0      0        2 
   8  chr8_76366188     ZHar    T    C        0      0        2 
   8  chr8_76366188   Sample    T    C        0      0        2 
   8  chr8_76367059     AAsi    G    A        0      0        2 
   8  chr8_76367059     AKia    G    A        0      0        2 
   8  chr8_76367059     AOna    G    A      0.5      1        2 
   8  chr8_76367059     ASom    G    A        0      0        2 
   8  chr8_76367059     HCab    G    A        0      0        2 
   8  chr8_76367059     HPrz    G    A        0      0        2 
   8  chr8_76367059     ZBoe    G    A        0      0        2 
   8  chr8_76367059     ZGre    G    A        0      0        2 
   8  chr8_76367059     ZHar    G    A        0      0        2 
   8  chr8_76367059   Sample    G    A        0      0        2 
   8  chr8_76368939     AAsi    C    A        0      0        2 
   8  chr8_76368939     AKia    C    A        0      0        2 
   8  chr8_76368939     AOna    C    A        0      0        2 
   8  chr8_76368939     ASom    C    A        0      0        2 
   8  chr8_76368939     HCab    C    A        1      2        2 
   8  chr8_76368939     HPrz    C    A        1      2        2 
   8  chr8_76368939     ZBoe    C    A        0      0        2 
   8  chr8_76368939     ZGre    C    A        0      0        2 
   8  chr8_76368939     ZHar    C    A        0      0        2 
   8  chr8_76368939   Sample    C    A        0      0        2 
   8  chr8_76376398     AAsi    G    C        0      0        2 
   8  chr8_76376398     AKia    G    C        0      0        2 
   8  chr8_76376398     AOna    G    C      0.5      1        2 
   8  chr8_76376398     ASom    G    C        0      0        2 
   8  chr8_76376398     HCab    G    C        0      0        2 
   8  chr8_76376398     HPrz    G    C        0      0        2 
   8  chr8_76376398     ZBoe    G    C        0      0        2 
   8  chr8_76376398     ZGre    G    C        0      0        2 
   8  chr8_76376398     ZHar    G    C        0      0        2 
   8  chr8_76376398   Sample    G    C        0      0        2 
   8  chr8_76391506     AAsi    A    T        0      0        2 
   8  chr8_76391506     AKia    A    T      0.5      1        2 
   8  chr8_76391506     AOna    A    T        0      0        2 
   8  chr8_76391506     ASom    A    T        0      0        2 
   8  chr8_76391506     HCab    A    T        0      0        2 
   8  chr8_76391506     HPrz    A    T        0      0        2 
   8  chr8_76391506     ZBoe    A    T        0      0        2 
   8  chr8_76391506     ZGre    A    T        0      0        2 
   8  chr8_76391506     ZHar    A    T        0      0        2 
   8  chr8_76391506   Sample    A    T        0      0        2 
   8  chr8_76391741     AAsi    G    A        0      0        2 
   8  chr8_76391741     AKia    G    A        0      0        2 
   8  chr8_76391741     AOna    G    A        0      0        2 
   8  chr8_76391741     ASom    G    A        0      0        2 
   8  chr8_76391741     HCab    G    A        1      2        2 
   8  chr8_76391741     HPrz    G    A        1      2        2 
   8  chr8_76391741     ZBoe    G    A        0      0        2 
   8  chr8_76391741     ZGre    G    A        0      0        2 
   8  chr8_76391741     ZHar    G    A        0      0        2 
   8  chr8_76391741   Sample    G    A        0      0        2 
   8  chr8_76392405     AAsi    A    G        0      0        2 
   8  chr8_76392405     AKia    A    G        0      0        2 
   8  chr8_76392405     AOna    A    G        0      0        2 
   8  chr8_76392405     ASom    A    G      0.5      1        2 
   8  chr8_76392405     HCab    A    G        0      0        2 
   8  chr8_76392405     HPrz    A    G        0      0        2 
   8  chr8_76392405     ZBoe    A    G        0      0        2 
   8  chr8_76392405     ZGre    A    G        0      0        2 
   8  chr8_76392405     ZHar    A    G        0      0        2 
   8  chr8_76392405   Sample    A    G        0      0        2 
   8  chr8_76396383     AAsi    C    A        0      0        2 
   8  chr8_76396383     AKia    C    A        0      0        2 
   8  chr8_76396383     AOna    C    A        0      0        2 
   8  chr8_76396383     ASom    C    A        0      0        2 
   8  chr8_76396383     HCab    C    A        0      0        2 
   8  chr8_76396383     HPrz    C    A        0      0        2 
   8  chr8_76396383     ZBoe    C    A        0      0        2 
   8  chr8_76396383     ZGre    C    A        0      0        2 
   8  chr8_76396383     ZHar    C    A      0.5      1        2 
   8  chr8_76396383   Sample    C    A        0      0        2 
   8  chr8_76397962     AAsi    G    A        0      0        2 
   8  chr8_76397962     AKia    G    A        0      0        2 
   8  chr8_76397962     AOna    G    A        1      2        2 
   8  chr8_76397962     ASom    G    A        0      0        2 
   8  chr8_76397962     HCab    G    A        0      0        2 
   8  chr8_76397962     HPrz    G    A        0      0        2 
   8  chr8_76397962     ZBoe    G    A        0      0        2 
   8  chr8_76397962     ZGre    G    A        0      0        2 
   8  chr8_76397962     ZHar    G    A        0      0        2 
   8  chr8_76397962   Sample    G    A        0      0        2 
   8  chr8_76399635     AAsi    G    A        0      0        2 
   8  chr8_76399635     AKia    G    A        0      0        2 
   8  chr8_76399635     AOna    G    A        0      0        2 
   8  chr8_76399635     ASom    G    A        0      0        2 
   8  chr8_76399635     HCab    G    A        1      2        2 
   8  chr8_76399635     HPrz    G    A        1      2        2 
   8  chr8_76399635     ZBoe    G    A        0      0        2 
   8  chr8_76399635     ZGre    G    A        0      0        2 
   8  chr8_76399635     ZHar    G    A        0      0        2 
   8  chr8_76399635   Sample    G    A        0      0        2 
   8  chr8_76415737     AAsi    C    T        0      0        2 
   8  chr8_76415737     AKia    C    T        0      0        2 
   8  chr8_76415737     AOna    C    T        0      0        2 
   8  chr8_76415737     ASom    C    T        0      0        2 
   8  chr8_76415737     HCab    C    T        1      2        2 
   8  chr8_76415737     HPrz    C    T        1      2        2 
   8  chr8_76415737     ZBoe    C    T        0      0        2 
   8  chr8_76415737     ZGre    C    T        0      0        2 
   8  chr8_76415737     ZHar    C    T        0      0        2 
   8  chr8_76415737   Sample    C    T        0      0        2 
   8  chr8_76420038     AAsi    G    A        0      0        2 
   8  chr8_76420038     AKia    G    A        0      0        2 
   8  chr8_76420038     AOna    G    A        0      0        2 
   8  chr8_76420038     ASom    G    A        0      0        2 
   8  chr8_76420038     HCab    G    A        0      0        2 
   8  chr8_76420038     HPrz    G    A      0.5      1        2 
   8  chr8_76420038     ZBoe    G    A        0      0        2 
   8  chr8_76420038     ZGre    G    A        0      0        2 
   8  chr8_76420038     ZHar    G    A        0      0        2 
   8  chr8_76420038   Sample    G    A        0      0        2 
   8  chr8_76421008     AAsi    A    G        0      0        2 
   8  chr8_76421008     AKia    A    G        0      0        2 
   8  chr8_76421008     AOna    A    G        0      0        2 
   8  chr8_76421008     ASom    A    G        0      0        2 
   8  chr8_76421008     HCab    A    G        1      2        2 
   8  chr8_76421008     HPrz    A    G        1      2        2 
   8  chr8_76421008     ZBoe    A    G        0      0        2 
   8  chr8_76421008     ZGre    A    G        0      0        2 
   8  chr8_76421008     ZHar    A    G        0      0        2 
   8  chr8_76421008   Sample    A    G        0      0        2 
   8  chr8_76425364     AAsi    T    C        0      0        2 
   8  chr8_76425364     AKia    T    C        0      0        2 
   8  chr8_76425364     AOna    T    C        0      0        2 
   8  chr8_76425364     ASom    T    C        0      0        2 
   8  chr8_76425364     HCab    T    C        0      0        2 
   8  chr8_76425364     HPrz    T    C        0      0        2 
   8  chr8_76425364     ZBoe    T    C        0      0        2 
   8  chr8_76425364     ZGre    T    C        0      0        2 
   8  chr8_76425364     ZHar    T    C        1      2        2 
   8  chr8_76425364   Sample    T    C        0      0        2 
   8  chr8_76428163     AAsi    G    C        0      0        2 
   8  chr8_76428163     AKia    G    C        0      0        2 
   8  chr8_76428163     AOna    G    C      0.5      1        2 
   8  chr8_76428163     ASom    G    C        0      0        2 
   8  chr8_76428163     HCab    G    C        0      0        2 
   8  chr8_76428163     HPrz    G    C        0      0        2 
   8  chr8_76428163     ZBoe    G    C        0      0        2 
   8  chr8_76428163     ZGre    G    C        0      0        2 
   8  chr8_76428163     ZHar    G    C        0      0        2 
   8  chr8_76428163   Sample    G    C        0      0        2 
   8  chr8_76434793     AAsi    T    C        1      2        2 
   8  chr8_76434793     AKia    T    C        0      0        2 
   8  chr8_76434793     AOna    T    C        0      0        2 
   8  chr8_76434793     ASom    T    C        1      2        2 
   8  chr8_76434793     HCab    T    C        0      0        2 
   8  chr8_76434793     HPrz    T    C        0      0        2 
   8  chr8_76434793     ZBoe    T    C        0      0        2 
   8  chr8_76434793     ZGre    T    C        0      0        2 
   8  chr8_76434793     ZHar    T    C        0      0        2 
   8  chr8_76434793   Sample    T    C        1      2        2 
   8  chr8_76437617     AAsi    A    G        0      0        2 
   8  chr8_76437617     AKia    A    G        0      0        2 
   8  chr8_76437617     AOna    A    G        0      0        2 
   8  chr8_76437617     ASom    A    G        0      0        2 
   8  chr8_76437617     HCab    A    G        1      2        2 
   8  chr8_76437617     HPrz    A    G        1      2        2 
   8  chr8_76437617     ZBoe    A    G        0      0        2 
   8  chr8_76437617     ZGre    A    G        0      0        2 
   8  chr8_76437617     ZHar    A    G        0      0        2 
   8  chr8_76437617   Sample    A    G        0      0        2 
   8  chr8_76438501     AAsi    T    C        0      0        2 
   8  chr8_76438501     AKia    T    C        0      0        2 
   8  chr8_76438501     AOna    T    C        0      0        2 
   8  chr8_76438501     ASom    T    C        0      0        2 
   8  chr8_76438501     HCab    T    C        0      0        2 
   8  chr8_76438501     HPrz    T    C        0      0        2 
   8  chr8_76438501     ZBoe    T    C        0      0        2 
   8  chr8_76438501     ZGre    T    C        0      0        2 
   8  chr8_76438501     ZHar    T    C      0.5      1        2 
   8  chr8_76438501   Sample    T    C        0      0        2 
   8  chr8_76440942     AAsi    C    T        0      0        2 
   8  chr8_76440942     AKia    C    T      0.5      1        2 
   8  chr8_76440942     AOna    C    T      0.5      1        2 
   8  chr8_76440942     ASom    C    T        0      0        2 
   8  chr8_76440942     HCab    C    T        0      0        2 
   8  chr8_76440942     HPrz    C    T        0      0        2 
   8  chr8_76440942     ZBoe    C    T        0      0        2 
   8  chr8_76440942     ZGre    C    T        0      0        2 
   8  chr8_76440942     ZHar    C    T        0      0        2 
   8  chr8_76440942   Sample    C    T        0      0        2 
   8  chr8_76445098     AAsi    G    A        0      0        2 
   8  chr8_76445098     AKia    G    A        0      0        2 
   8  chr8_76445098     AOna    G    A        0      0        2 
   8  chr8_76445098     ASom    G    A        0      0        2 
   8  chr8_76445098     HCab    G    A        1      2        2 
   8  chr8_76445098     HPrz    G    A        1      2        2 
   8  chr8_76445098     ZBoe    G    A        0      0        2 
   8  chr8_76445098     ZGre    G    A        0      0        2 
   8  chr8_76445098     ZHar    G    A        0      0        2 
   8  chr8_76445098   Sample    G    A        0      0        2 
   8  chr8_76445875     AAsi    A    G        0      0        2 
   8  chr8_76445875     AKia    A    G        0      0        2 
   8  chr8_76445875     AOna    A    G        0      0        2 
   8  chr8_76445875     ASom    A    G        0      0        2 
   8  chr8_76445875     HCab    A    G        0      0        2 
   8  chr8_76445875     HPrz    A    G        0      0        2 
   8  chr8_76445875     ZBoe    A    G        1      2        2 
   8  chr8_76445875     ZGre    A    G        0      0        2 
   8  chr8_76445875     ZHar    A    G        0      0        2 
   8  chr8_76445875   Sample    A    G        0      0        2 
   8  chr8_76448238     AAsi    C    T        0      0        2 
   8  chr8_76448238     AKia    C    T        0      0        2 
   8  chr8_76448238     AOna    C    T        0      0        2 
   8  chr8_76448238     ASom    C    T        0      0        2 
   8  chr8_76448238     HCab    C    T        0      0        2 
   8  chr8_76448238     HPrz    C    T        0      0        2 
   8  chr8_76448238     ZBoe    C    T        0      0        2 
   8  chr8_76448238     ZGre    C    T        1      2        2 
   8  chr8_76448238     ZHar    C    T        0      0        2 
   8  chr8_76448238   Sample    C    T        0      0        2 
   8  chr8_76453460     AAsi    A    G        0      0        2 
   8  chr8_76453460     AKia    A    G        0      0        2 
   8  chr8_76453460     AOna    A    G        0      0        2 
   8  chr8_76453460     ASom    A    G        0      0        2 
   8  chr8_76453460     HCab    A    G        0      0        2 
   8  chr8_76453460     HPrz    A    G        0      0        2 
   8  chr8_76453460     ZBoe    A    G        0      0        2 
   8  chr8_76453460     ZGre    A    G        0      0        2 
   8  chr8_76453460     ZHar    A    G        1      2        2 
   8  chr8_76453460   Sample    A    G        0      0        2 
   8  chr8_76453790     AAsi    A    G        0      0        2 
   8  chr8_76453790     AKia    A    G        0      0        2 
   8  chr8_76453790     AOna    A    G        0      0        2 
   8  chr8_76453790     ASom    A    G        0      0        2 
   8  chr8_76453790     HCab    A    G        0      0        2 
   8  chr8_76453790     HPrz    A    G        0      0        2 
   8  chr8_76453790     ZBoe    A    G        0      0        2 
   8  chr8_76453790     ZGre    A    G        0      0        2 
   8  chr8_76453790     ZHar    A    G        1      2        2 
   8  chr8_76453790   Sample    A    G        0      0        2 
   8  chr8_76460712     AAsi    A    G        0      0        2 
   8  chr8_76460712     AKia    A    G        0      0        2 
   8  chr8_76460712     AOna    A    G        0      0        2 
   8  chr8_76460712     ASom    A    G        0      0        2 
   8  chr8_76460712     HCab    A    G        0      0        2 
   8  chr8_76460712     HPrz    A    G        0      0        2 
   8  chr8_76460712     ZBoe    A    G        0      0        2 
   8  chr8_76460712     ZGre    A    G        0      0        2 
   8  chr8_76460712     ZHar    A    G      0.5      1        2 
   8  chr8_76460712   Sample    A    G        0      0        2 
   8  chr8_76461427     AAsi    G    A        0      0        2 
   8  chr8_76461427     AKia    G    A        0      0        2 
   8  chr8_76461427     AOna    G    A        0      0        2 
   8  chr8_76461427     ASom    G    A        0      0        2 
   8  chr8_76461427     HCab    G    A        0      0        2 
   8  chr8_76461427     HPrz    G    A        0      0        2 
   8  chr8_76461427     ZBoe    G    A        0      0        2 
   8  chr8_76461427     ZGre    G    A        1      2        2 
   8  chr8_76461427     ZHar    G    A        0      0        2 
   8  chr8_76461427   Sample    G    A        0      0        2 
   8  chr8_76461797     AAsi    T    G        0      0        2 
   8  chr8_76461797     AKia    T    G        1      2        2 
   8  chr8_76461797     AOna    T    G        0      0        2 
   8  chr8_76461797     ASom    T    G        0      0        2 
   8  chr8_76461797     HCab    T    G        0      0        2 
   8  chr8_76461797     HPrz    T    G        0      0        2 
   8  chr8_76461797     ZBoe    T    G        0      0        2 
   8  chr8_76461797     ZGre    T    G        0      0        2 
   8  chr8_76461797     ZHar    T    G        0      0        2 
   8  chr8_76461797   Sample    T    G        0      0        2 
   8  chr8_76462198     AAsi    G    A        0      0        2 
   8  chr8_76462198     AKia    G    A        0      0        2 
   8  chr8_76462198     AOna    G    A        0      0        2 
   8  chr8_76462198     ASom    G    A        0      0        2 
   8  chr8_76462198     HCab    G    A        0      0        2 
   8  chr8_76462198     HPrz    G    A        0      0        2 
   8  chr8_76462198     ZBoe    G    A      0.5      1        2 
   8  chr8_76462198     ZGre    G    A        0      0        2 
   8  chr8_76462198     ZHar    G    A        0      0        2 
   8  chr8_76462198   Sample    G    A        0      0        2 
   8  chr8_76473843     AAsi    G    C        0      0        2 
   8  chr8_76473843     AKia    G    C        0      0        2 
   8  chr8_76473843     AOna    G    C        0      0        2 
   8  chr8_76473843     ASom    G    C        0      0        2 
   8  chr8_76473843     HCab    G    C        1      2        2 
   8  chr8_76473843     HPrz    G    C        1      2        2 
   8  chr8_76473843     ZBoe    G    C        0      0        2 
   8  chr8_76473843     ZGre    G    C        0      0        2 
   8  chr8_76473843     ZHar    G    C        0      0        2 
   8  chr8_76473843   Sample    G    C        0      0        2 
   8  chr8_76477429     AAsi    G    C        0      0        2 
   8  chr8_76477429     AKia    G    C        0      0        2 
   8  chr8_76477429     AOna    G    C        0      0        2 
   8  chr8_76477429     ASom    G    C        0      0        2 
   8  chr8_76477429     HCab    G    C        0      0        2 
   8  chr8_76477429     HPrz    G    C        0      0        2 
   8  chr8_76477429     ZBoe    G    C        0      0        2 
   8  chr8_76477429     ZGre    G    C        1      2        2 
   8  chr8_76477429     ZHar    G    C        0      0        2 
   8  chr8_76477429   Sample    G    C        0      0        2 
   8  chr8_76485249     AAsi    C    A        0      0        2 
   8  chr8_76485249     AKia    C    A        0      0        2 
   8  chr8_76485249     AOna    C    A        0      0        2 
   8  chr8_76485249     ASom    C    A        0      0        2 
   8  chr8_76485249     HCab    C    A        1      2        2 
   8  chr8_76485249     HPrz    C    A        1      2        2 
   8  chr8_76485249     ZBoe    C    A        0      0        2 
   8  chr8_76485249     ZGre    C    A        0      0        2 
   8  chr8_76485249     ZHar    C    A        0      0        2 
   8  chr8_76485249   Sample    C    A        0      0        2 
   8  chr8_76494172     AAsi    C    T        0      0        2 
   8  chr8_76494172     AKia    C    T        0      0        2 
   8  chr8_76494172     AOna    C    T        1      2        2 
   8  chr8_76494172     ASom    C    T        0      0        2 
   8  chr8_76494172     HCab    C    T        0      0        2 
   8  chr8_76494172     HPrz    C    T        0      0        2 
   8  chr8_76494172     ZBoe    C    T        0      0        2 
   8  chr8_76494172     ZGre    C    T        0      0        2 
   8  chr8_76494172     ZHar    C    T        0      0        2 
   8  chr8_76494172   Sample    C    T        0      0        2 
   8  chr8_76496711     AAsi    A    G      0.5      1        2 
   8  chr8_76496711     AKia    A    G        0      0        2 
   8  chr8_76496711     AOna    A    G        0      0        2 
   8  chr8_76496711     ASom    A    G        0      0        2 
   8  chr8_76496711     HCab    A    G        0      0        2 
   8  chr8_76496711     HPrz    A    G        0      0        2 
   8  chr8_76496711     ZBoe    A    G        0      0        2 
   8  chr8_76496711     ZGre    A    G        1      2        2 
   8  chr8_76496711     ZHar    A    G        0      0        2 
   8  chr8_76496711   Sample    A    G        0      0        2 
   8  chr8_76500143     AAsi    C    T        1      2        2 
   8  chr8_76500143     AKia    C    T        0      0        2 
   8  chr8_76500143     AOna    C    T        0      0        2 
   8  chr8_76500143     ASom    C    T        1      2        2 
   8  chr8_76500143     HCab    C    T        0      0        2 
   8  chr8_76500143     HPrz    C    T        0      0        2 
   8  chr8_76500143     ZBoe    C    T        0      0        2 
   8  chr8_76500143     ZGre    C    T        0      0        2 
   8  chr8_76500143     ZHar    C    T        0      0        2 
   8  chr8_76500143   Sample    C    T        1      2        2 
   8  chr8_76501558     AAsi    C    T        0      0        2 
   8  chr8_76501558     AKia    C    T        0      0        2 
   8  chr8_76501558     AOna    C    T        0      0        2 
   8  chr8_76501558     ASom    C    T        0      0        2 
   8  chr8_76501558     HCab    C    T        1      2        2 
   8  chr8_76501558     HPrz    C    T        1      2        2 
   8  chr8_76501558     ZBoe    C    T        0      0        2 
   8  chr8_76501558     ZGre    C    T        0      0        2 
   8  chr8_76501558     ZHar    C    T        0      0        2 
   8  chr8_76501558   Sample    C    T        0      0        2 
   8  chr8_76503224     AAsi    A    G        0      0        2 
   8  chr8_76503224     AKia    A    G        0      0        2 
   8  chr8_76503224     AOna    A    G        0      0        2 
   8  chr8_76503224     ASom    A    G        0      0        2 
   8  chr8_76503224     HCab    A    G        0      0        2 
   8  chr8_76503224     HPrz    A    G        0      0        2 
   8  chr8_76503224     ZBoe    A    G        0      0        2 
   8  chr8_76503224     ZGre    A    G      0.5      1        2 
   8  chr8_76503224     ZHar    A    G        0      0        2 
   8  chr8_76503224   Sample    A    G        0      0        2 
   8  chr8_76504113     AAsi    G    C        0      0        2 
   8  chr8_76504113     AKia    G    C        0      0        2 
   8  chr8_76504113     AOna    G    C        0      0        2 
   8  chr8_76504113     ASom    G    C        0      0        2 
   8  chr8_76504113     HCab    G    C        1      2        2 
   8  chr8_76504113     HPrz    G    C        1      2        2 
   8  chr8_76504113     ZBoe    G    C        0      0        2 
   8  chr8_76504113     ZGre    G    C        0      0        2 
   8  chr8_76504113     ZHar    G    C        0      0        2 
   8  chr8_76504113   Sample    G    C        0      0        2 
   8  chr8_76505599     AAsi    C    T        0      0        2 
   8  chr8_76505599     AKia    C    T        0      0        2 
   8  chr8_76505599     AOna    C    T        1      2        2 
   8  chr8_76505599     ASom    C    T        0      0        2 
   8  chr8_76505599     HCab    C    T        0      0        2 
   8  chr8_76505599     HPrz    C    T        0      0        2 
   8  chr8_76505599     ZBoe    C    T        0      0        2 
   8  chr8_76505599     ZGre    C    T        0      0        2 
   8  chr8_76505599     ZHar    C    T        0      0        2 
   8  chr8_76505599   Sample    C    T        0      0        2 
   8  chr8_76508816     AAsi    C    G        1      2        2 
   8  chr8_76508816     AKia    C    G        0      0        2 
   8  chr8_76508816     AOna    C    G        0      0        2 
   8  chr8_76508816     ASom    C    G        0      0        2 
   8  chr8_76508816     HCab    C    G        0      0        2 
   8  chr8_76508816     HPrz    C    G        0      0        2 
   8  chr8_76508816     ZBoe    C    G        0      0        2 
   8  chr8_76508816     ZGre    C    G        0      0        2 
   8  chr8_76508816     ZHar    C    G        0      0        2 
   8  chr8_76508816   Sample    C    G        1      2        2 
   8  chr8_76515404     AAsi    T    C        0      0        2 
   8  chr8_76515404     AKia    T    C        0      0        2 
   8  chr8_76515404     AOna    T    C        0      0        2 
   8  chr8_76515404     ASom    T    C        0      0        2 
   8  chr8_76515404     HCab    T    C        0      0        2 
   8  chr8_76515404     HPrz    T    C        0      0        2 
   8  chr8_76515404     ZBoe    T    C        0      0        2 
   8  chr8_76515404     ZGre    T    C        0      0        2 
   8  chr8_76515404     ZHar    T    C        1      2        2 
   8  chr8_76515404   Sample    T    C        0      0        2 
   8  chr8_76519635     AAsi    G    C        0      0        2 
   8  chr8_76519635     AKia    G    C        0      0        2 
   8  chr8_76519635     AOna    G    C        0      0        2 
   8  chr8_76519635     ASom    G    C        0      0        2 
   8  chr8_76519635     HCab    G    C        1      2        2 
   8  chr8_76519635     HPrz    G    C        1      2        2 
   8  chr8_76519635     ZBoe    G    C        0      0        2 
   8  chr8_76519635     ZGre    G    C        0      0        2 
   8  chr8_76519635     ZHar    G    C        0      0        2 
   8  chr8_76519635   Sample    G    C        0      0        2 
   8  chr8_76521560     AAsi    C    G        0      0        2 
   8  chr8_76521560     AKia    C    G        1      2        2 
   8  chr8_76521560     AOna    C    G      0.5      1        2 
   8  chr8_76521560     ASom    C    G        0      0        2 
   8  chr8_76521560     HCab    C    G        0      0        2 
   8  chr8_76521560     HPrz    C    G        0      0        2 
   8  chr8_76521560     ZBoe    C    G        1      2        2 
   8  chr8_76521560     ZGre    C    G        1      2        2 
   8  chr8_76521560     ZHar    C    G        1      2        2 
   8  chr8_76521560   Sample    C    G        0      0        2 
   8  chr8_76522439     AAsi    A    G        0      0        2 
   8  chr8_76522439     AKia    A    G        0      0        2 
   8  chr8_76522439     AOna    A    G        0      0        2 
   8  chr8_76522439     ASom    A    G        0      0        2 
   8  chr8_76522439     HCab    A    G        0      0        2 
   8  chr8_76522439     HPrz    A    G        0      0        2 
   8  chr8_76522439     ZBoe    A    G        0      0        2 
   8  chr8_76522439     ZGre    A    G        1      2        2 
   8  chr8_76522439     ZHar    A    G        0      0        2 
   8  chr8_76522439   Sample    A    G        0      0        2 
   8  chr8_76524083     AAsi    C    T        0      0        2 
   8  chr8_76524083     AKia    C    T        0      0        2 
   8  chr8_76524083     AOna    C    T        0      0        2 
   8  chr8_76524083     ASom    C    T        0      0        2 
   8  chr8_76524083     HCab    C    T        1      2        2 
   8  chr8_76524083     HPrz    C    T        1      2        2 
   8  chr8_76524083     ZBoe    C    T        0      0        2 
   8  chr8_76524083     ZGre    C    T        0      0        2 
   8  chr8_76524083     ZHar    C    T        0      0        2 
   8  chr8_76524083   Sample    C    T        0      0        2 
   8  chr8_76525337     AAsi    A    G        0      0        2 
   8  chr8_76525337     AKia    A    G        0      0        2 
   8  chr8_76525337     AOna    A    G        0      0        2 
   8  chr8_76525337     ASom    A    G        0      0        2 
   8  chr8_76525337     HCab    A    G        0      0        2 
   8  chr8_76525337     HPrz    A    G        0      0        2 
   8  chr8_76525337     ZBoe    A    G        0      0        2 
   8  chr8_76525337     ZGre    A    G        0      0        2 
   8  chr8_76525337     ZHar    A    G        1      2        2 
   8  chr8_76525337   Sample    A    G        0      0        2 
   8  chr8_76530863     AAsi    T    C        0      0        2 
   8  chr8_76530863     AKia    T    C        0      0        2 
   8  chr8_76530863     AOna    T    C        0      0        2 
   8  chr8_76530863     ASom    T    C        0      0        2 
   8  chr8_76530863     HCab    T    C        0      0        2 
   8  chr8_76530863     HPrz    T    C        0      0        2 
   8  chr8_76530863     ZBoe    T    C        0      0        2 
   8  chr8_76530863     ZGre    T    C        0      0        2 
   8  chr8_76530863     ZHar    T    C        1      2        2 
   8  chr8_76530863   Sample    T    C        0      0        2 
   8  chr8_76531918     AAsi    C    T        0      0        2 
   8  chr8_76531918     AKia    C    T        0      0        2 
   8  chr8_76531918     AOna    C    T        0      0        2 
   8  chr8_76531918     ASom    C    T        0      0        2 
   8  chr8_76531918     HCab    C    T        0      0        2 
   8  chr8_76531918     HPrz    C    T        0      0        2 
   8  chr8_76531918     ZBoe    C    T      0.5      1        2 
   8  chr8_76531918     ZGre    C    T        0      0        2 
   8  chr8_76531918     ZHar    C    T        0      0        2 
   8  chr8_76531918   Sample    C    T        0      0        2 
   8  chr8_76542501     AAsi    A    G        0      0        2 
   8  chr8_76542501     AKia    A    G        0      0        2 
   8  chr8_76542501     AOna    A    G        0      0        2 
   8  chr8_76542501     ASom    A    G        0      0        2 
   8  chr8_76542501     HCab    A    G        0      0        2 
   8  chr8_76542501     HPrz    A    G      0.5      1        2 
   8  chr8_76542501     ZBoe    A    G        0      0        2 
   8  chr8_76542501     ZGre    A    G        0      0        2 
   8  chr8_76542501     ZHar    A    G        0      0        2 
   8  chr8_76542501   Sample    A    G        0      0        2 
   8  chr8_76543808     AAsi    G    C        0      0        2 
   8  chr8_76543808     AKia    G    C        0      0        2 
   8  chr8_76543808     AOna    G    C        0      0        2 
   8  chr8_76543808     ASom    G    C        0      0        2 
   8  chr8_76543808     HCab    G    C        1      2        2 
   8  chr8_76543808     HPrz    G    C      0.5      1        2 
   8  chr8_76543808     ZBoe    G    C        0      0        2 
   8  chr8_76543808     ZGre    G    C        0      0        2 
   8  chr8_76543808     ZHar    G    C        0      0        2 
   8  chr8_76543808   Sample    G    C        0      0        2 
   8  chr8_76549265     AAsi    A    T        0      0        2 
   8  chr8_76549265     AKia    A    T        0      0        2 
   8  chr8_76549265     AOna    A    T      0.5      1        2 
   8  chr8_76549265     ASom    A    T        0      0        2 
   8  chr8_76549265     HCab    A    T        0      0        2 
   8  chr8_76549265     HPrz    A    T        0      0        2 
   8  chr8_76549265     ZBoe    A    T        0      0        2 
   8  chr8_76549265     ZGre    A    T        0      0        2 
   8  chr8_76549265     ZHar    A    T        0      0        2 
   8  chr8_76549265   Sample    A    T        0      0        2 
   8  chr8_76551488     AAsi    C    T        0      0        2 
   8  chr8_76551488     AKia    C    T        0      0        2 
   8  chr8_76551488     AOna    C    T        0      0        2 
   8  chr8_76551488     ASom    C    T        0      0        2 
   8  chr8_76551488     HCab    C    T        0      0        2 
   8  chr8_76551488     HPrz    C    T        0      0        2 
   8  chr8_76551488     ZBoe    C    T        0      0        2 
   8  chr8_76551488     ZGre    C    T      0.5      1        2 
   8  chr8_76551488     ZHar    C    T        0      0        2 
   8  chr8_76551488   Sample    C    T        0      0        2 
   8  chr8_76555345     AAsi    A    G        1      2        2 
   8  chr8_76555345     AKia    A    G        0      0        2 
   8  chr8_76555345     AOna    A    G        0      0        2 
   8  chr8_76555345     ASom    A    G        1      2        2 
   8  chr8_76555345     HCab    A    G        0      0        2 
   8  chr8_76555345     HPrz    A    G        0      0        2 
   8  chr8_76555345     ZBoe    A    G        0      0        2 
   8  chr8_76555345     ZGre    A    G        0      0        2 
   8  chr8_76555345     ZHar    A    G        0      0        2 
   8  chr8_76555345   Sample    A    G        1      2        2 
   8  chr8_76558072     AAsi    C    A        0      0        2 
   8  chr8_76558072     AKia    C    A        0      0        2 
   8  chr8_76558072     AOna    C    A        0      0        2 
   8  chr8_76558072     ASom    C    A        0      0        2 
   8  chr8_76558072     HCab    C    A        0      0        2 
   8  chr8_76558072     HPrz    C    A        0      0        2 
   8  chr8_76558072     ZBoe    C    A        0      0        2 
   8  chr8_76558072     ZGre    C    A        0      0        2 
   8  chr8_76558072     ZHar    C    A        1      2        2 
   8  chr8_76558072   Sample    C    A        0      0        2 
   8  chr8_76558338     AAsi    G    T        0      0        2 
   8  chr8_76558338     AKia    G    T      0.5      1        2 
   8  chr8_76558338     AOna    G    T        0      0        2 
   8  chr8_76558338     ASom    G    T        0      0        2 
   8  chr8_76558338     HCab    G    T        0      0        2 
   8  chr8_76558338     HPrz    G    T        0      0        2 
   8  chr8_76558338     ZBoe    G    T        0      0        2 
   8  chr8_76558338     ZGre    G    T        0      0        2 
   8  chr8_76558338     ZHar    G    T        0      0        2 
   8  chr8_76558338   Sample    G    T        0      0        2 
   8  chr8_76559824     AAsi    G    C        0      0        2 
   8  chr8_76559824     AKia    G    C        0      0        2 
   8  chr8_76559824     AOna    G    C        0      0        2 
   8  chr8_76559824     ASom    G    C        0      0        2 
   8  chr8_76559824     HCab    G    C        1      2        2 
   8  chr8_76559824     HPrz    G    C        1      2        2 
   8  chr8_76559824     ZBoe    G    C        0      0        2 
   8  chr8_76559824     ZGre    G    C        0      0        2 
   8  chr8_76559824     ZHar    G    C        0      0        2 
   8  chr8_76559824   Sample    G    C        0      0        2 
   8  chr8_76566534     AAsi    A    T        0      0        2 
   8  chr8_76566534     AKia    A    T        0      0        2 
   8  chr8_76566534     AOna    A    T        0      0        2 
   8  chr8_76566534     ASom    A    T        0      0        2 
   8  chr8_76566534     HCab    A    T        1      2        2 
   8  chr8_76566534     HPrz    A    T        1      2        2 
   8  chr8_76566534     ZBoe    A    T        0      0        2 
   8  chr8_76566534     ZGre    A    T        0      0        2 
   8  chr8_76566534     ZHar    A    T        0      0        2 
   8  chr8_76566534   Sample    A    T        0      0        2 
   8  chr8_76567034     AAsi    A    G        0      0        2 
   8  chr8_76567034     AKia    A    G        0      0        2 
   8  chr8_76567034     AOna    A    G        0      0        2 
   8  chr8_76567034     ASom    A    G        0      0        2 
   8  chr8_76567034     HCab    A    G      0.5      1        2 
   8  chr8_76567034     HPrz    A    G      0.5      1        2 
   8  chr8_76567034     ZBoe    A    G        0      0        2 
   8  chr8_76567034     ZGre    A    G        0      0        2 
   8  chr8_76567034     ZHar    A    G        0      0        2 
   8  chr8_76567034   Sample    A    G        0      0        2 
   8  chr8_76567370     AAsi    C    T        0      0        2 
   8  chr8_76567370     AKia    C    T        0      0        2 
   8  chr8_76567370     AOna    C    T        0      0        2 
   8  chr8_76567370     ASom    C    T        0      0        2 
   8  chr8_76567370     HCab    C    T        1      2        2 
   8  chr8_76567370     HPrz    C    T        1      2        2 
   8  chr8_76567370     ZBoe    C    T        0      0        2 
   8  chr8_76567370     ZGre    C    T        0      0        2 
   8  chr8_76567370     ZHar    C    T        0      0        2 
   8  chr8_76567370   Sample    C    T        0      0        2 
   8  chr8_76568680     AAsi    T    C        0      0        2 
   8  chr8_76568680     AKia    T    C        0      0        2 
   8  chr8_76568680     AOna    T    C        0      0        2 
   8  chr8_76568680     ASom    T    C        0      0        2 
   8  chr8_76568680     HCab    T    C        1      2        2 
   8  chr8_76568680     HPrz    T    C        1      2        2 
   8  chr8_76568680     ZBoe    T    C        0      0        2 
   8  chr8_76568680     ZGre    T    C        0      0        2 
   8  chr8_76568680     ZHar    T    C        0      0        2 
   8  chr8_76568680   Sample    T    C        0      0        2 
   8  chr8_76575423     AAsi    T    C        0      0        2 
   8  chr8_76575423     AKia    T    C        0      0        2 
   8  chr8_76575423     AOna    T    C      0.5      1        2 
   8  chr8_76575423     ASom    T    C        0      0        2 
   8  chr8_76575423     HCab    T    C        0      0        2 
   8  chr8_76575423     HPrz    T    C        0      0        2 
   8  chr8_76575423     ZBoe    T    C        0      0        2 
   8  chr8_76575423     ZGre    T    C        0      0        2 
   8  chr8_76575423     ZHar    T    C        0      0        2 
   8  chr8_76575423   Sample    T    C        0      0        2 
   8  chr8_76575821     AAsi    G    A        0      0        2 
   8  chr8_76575821     AKia    G    A      0.5      1        2 
   8  chr8_76575821     AOna    G    A        1      2        2 
   8  chr8_76575821     ASom    G    A        0      0        2 
   8  chr8_76575821     HCab    G    A        0      0        2 
   8  chr8_76575821     HPrz    G    A        0      0        2 
   8  chr8_76575821     ZBoe    G    A        0      0        2 
   8  chr8_76575821     ZGre    G    A        0      0        2 
   8  chr8_76575821     ZHar    G    A        0      0        2 
   8  chr8_76575821   Sample    G    A        0      0        2 
   8  chr8_76577012     AAsi    C    G        0      0        2 
   8  chr8_76577012     AKia    C    G        0      0        2 
   8  chr8_76577012     AOna    C    G        0      0        2 
   8  chr8_76577012     ASom    C    G        0      0        2 
   8  chr8_76577012     HCab    C    G        0      0        2 
   8  chr8_76577012     HPrz    C    G        0      0        2 
   8  chr8_76577012     ZBoe    C    G      0.5      1        2 
   8  chr8_76577012     ZGre    C    G        0      0        2 
   8  chr8_76577012     ZHar    C    G        0      0        2 
   8  chr8_76577012   Sample    C    G        0      0        2 
   8  chr8_76581510     AAsi    G    T        0      0        2 
   8  chr8_76581510     AKia    G    T        0      0        2 
   8  chr8_76581510     AOna    G    T        0      0        2 
   8  chr8_76581510     ASom    G    T        0      0        2 
   8  chr8_76581510     HCab    G    T        0      0        2 
   8  chr8_76581510     HPrz    G    T        0      0        2 
   8  chr8_76581510     ZBoe    G    T        0      0        2 
   8  chr8_76581510     ZGre    G    T        0      0        2 
   8  chr8_76581510     ZHar    G    T        1      2        2 
   8  chr8_76581510   Sample    G    T        0      0        2 
   8  chr8_76591083     AAsi    G    C        0      0        2 
   8  chr8_76591083     AKia    G    C        0      0        2 
   8  chr8_76591083     AOna    G    C        0      0        2 
   8  chr8_76591083     ASom    G    C        0      0        2 
   8  chr8_76591083     HCab    G    C        0      0        2 
   8  chr8_76591083     HPrz    G    C        0      0        2 
   8  chr8_76591083     ZBoe    G    C        1      2        2 
   8  chr8_76591083     ZGre    G    C        1      2        2 
   8  chr8_76591083     ZHar    G    C        0      0        2 
   8  chr8_76591083   Sample    G    C        0      0        2 
   8  chr8_76594868     AAsi    A    G        0      0        2 
   8  chr8_76594868     AKia    A    G        0      0        2 
   8  chr8_76594868     AOna    A    G        0      0        2 
   8  chr8_76594868     ASom    A    G      0.5      1        2 
   8  chr8_76594868     HCab    A    G        0      0        2 
   8  chr8_76594868     HPrz    A    G        0      0        2 
   8  chr8_76594868     ZBoe    A    G        0      0        2 
   8  chr8_76594868     ZGre    A    G        0      0        2 
   8  chr8_76594868     ZHar    A    G        0      0        2 
   8  chr8_76594868   Sample    A    G        0      0        2 
   8  chr8_76595203     AAsi    C    T        0      0        2 
   8  chr8_76595203     AKia    C    T        0      0        2 
   8  chr8_76595203     AOna    C    T        0      0        2 
   8  chr8_76595203     ASom    C    T        0      0        2 
   8  chr8_76595203     HCab    C    T        0      0        2 
   8  chr8_76595203     HPrz    C    T        0      0        2 
   8  chr8_76595203     ZBoe    C    T        0      0        2 
   8  chr8_76595203     ZGre    C    T        0      0        2 
   8  chr8_76595203     ZHar    C    T        1      2        2 
   8  chr8_76595203   Sample    C    T        0      0        2 
   8  chr8_76611277     AAsi    G    A        0      0        2 
   8  chr8_76611277     AKia    G    A        0      0        2 
   8  chr8_76611277     AOna    G    A        0      0        2 
   8  chr8_76611277     ASom    G    A        0      0        2 
   8  chr8_76611277     HCab    G    A        1      2        2 
   8  chr8_76611277     HPrz    G    A        1      2        2 
   8  chr8_76611277     ZBoe    G    A        0      0        2 
   8  chr8_76611277     ZGre    G    A        0      0        2 
   8  chr8_76611277     ZHar    G    A        0      0        2 
   8  chr8_76611277   Sample    G    A        0      0        2 
   8  chr8_76612732     AAsi    T    C        0      0        2 
   8  chr8_76612732     AKia    T    C        0      0        2 
   8  chr8_76612732     AOna    T    C        0      0        2 
   8  chr8_76612732     ASom    T    C        0      0        2 
   8  chr8_76612732     HCab    T    C        1      2        2 
   8  chr8_76612732     HPrz    T    C        1      2        2 
   8  chr8_76612732     ZBoe    T    C        0      0        2 
   8  chr8_76612732     ZGre    T    C        0      0        2 
   8  chr8_76612732     ZHar    T    C        0      0        2 
   8  chr8_76612732   Sample    T    C        0      0        2 
   8  chr8_76616115     AAsi    C    A        0      0        2 
   8  chr8_76616115     AKia    C    A        0      0        2 
   8  chr8_76616115     AOna    C    A        0      0        2 
   8  chr8_76616115     ASom    C    A        0      0        2 
   8  chr8_76616115     HCab    C    A        0      0        2 
   8  chr8_76616115     HPrz    C    A        0      0        2 
   8  chr8_76616115     ZBoe    C    A        1      2        2 
   8  chr8_76616115     ZGre    C    A        0      0        2 
   8  chr8_76616115     ZHar    C    A        0      0        2 
   8  chr8_76616115   Sample    C    A        0      0        2 
   8  chr8_76623194     AAsi    T    C      0.5      1        2 
   8  chr8_76623194     AKia    T    C        0      0        2 
   8  chr8_76623194     AOna    T    C        0      0        2 
   8  chr8_76623194     ASom    T    C      0.5      1        2 
   8  chr8_76623194     HCab    T    C        0      0        2 
   8  chr8_76623194     HPrz    T    C        0      0        2 
   8  chr8_76623194     ZBoe    T    C        0      0        2 
   8  chr8_76623194     ZGre    T    C        0      0        2 
   8  chr8_76623194     ZHar    T    C        0      0        2 
   8  chr8_76623194   Sample    T    C        1      2        2 
   8  chr8_76630957     AAsi    T    C        0      0        2 
   8  chr8_76630957     AKia    T    C        0      0        2 
   8  chr8_76630957     AOna    T    C        0      0        2 
   8  chr8_76630957     ASom    T    C        0      0        2 
   8  chr8_76630957     HCab    T    C        0      0        2 
   8  chr8_76630957     HPrz    T    C        0      0        2 
   8  chr8_76630957     ZBoe    T    C        0      0        2 
   8  chr8_76630957     ZGre    T    C        1      2        2 
   8  chr8_76630957     ZHar    T    C        0      0        2 
   8  chr8_76630957   Sample    T    C        0      0        2 
   8  chr8_76632306     AAsi    A    G        0      0        2 
   8  chr8_76632306     AKia    A    G        0      0        2 
   8  chr8_76632306     AOna    A    G        0      0        2 
   8  chr8_76632306     ASom    A    G        0      0        2 
   8  chr8_76632306     HCab    A    G        0      0        2 
   8  chr8_76632306     HPrz    A    G        0      0        2 
   8  chr8_76632306     ZBoe    A    G      0.5      1        2 
   8  chr8_76632306     ZGre    A    G        0      0        2 
   8  chr8_76632306     ZHar    A    G        0      0        2 
   8  chr8_76632306   Sample    A    G        0      0        2 
   8  chr8_76634035     AAsi    G    C        0      0        2 
   8  chr8_76634035     AKia    G    C        0      0        2 
   8  chr8_76634035     AOna    G    C        0      0        2 
   8  chr8_76634035     ASom    G    C        0      0        2 
   8  chr8_76634035     HCab    G    C        0      0        2 
   8  chr8_76634035     HPrz    G    C        0      0        2 
   8  chr8_76634035     ZBoe    G    C        1      2        2 
   8  chr8_76634035     ZGre    G    C        0      0        2 
   8  chr8_76634035     ZHar    G    C        0      0        2 
   8  chr8_76634035   Sample    G    C        0      0        2 
   8  chr8_76638521     AAsi    C    T        0      0        2 
   8  chr8_76638521     AKia    C    T      0.5      1        2 
   8  chr8_76638521     AOna    C    T        0      0        2 
   8  chr8_76638521     ASom    C    T        0      0        2 
   8  chr8_76638521     HCab    C    T        0      0        2 
   8  chr8_76638521     HPrz    C    T        0      0        2 
   8  chr8_76638521     ZBoe    C    T        0      0        2 
   8  chr8_76638521     ZGre    C    T        0      0        2 
   8  chr8_76638521     ZHar    C    T        0      0        2 
   8  chr8_76638521   Sample    C    T        0      0        2 
   8  chr8_76650705     AAsi    C    T        0      0        2 
   8  chr8_76650705     AKia    C    T        0      0        2 
   8  chr8_76650705     AOna    C    T        0      0        2 
   8  chr8_76650705     ASom    C    T        0      0        2 
   8  chr8_76650705     HCab    C    T        1      2        2 
   8  chr8_76650705     HPrz    C    T        1      2        2 
   8  chr8_76650705     ZBoe    C    T        0      0        2 
   8  chr8_76650705     ZGre    C    T        0      0        2 
   8  chr8_76650705     ZHar    C    T        0      0        2 
   8  chr8_76650705   Sample    C    T        0      0        2 
   8  chr8_76653199     AAsi    C    T        0      0        2 
   8  chr8_76653199     AKia    C    T        0      0        2 
   8  chr8_76653199     AOna    C    T        0      0        2 
   8  chr8_76653199     ASom    C    T        0      0        2 
   8  chr8_76653199     HCab    C    T        1      2        2 
   8  chr8_76653199     HPrz    C    T        1      2        2 
   8  chr8_76653199     ZBoe    C    T        0      0        2 
   8  chr8_76653199     ZGre    C    T        0      0        2 
   8  chr8_76653199     ZHar    C    T        0      0        2 
   8  chr8_76653199   Sample    C    T        0      0        2 
   8  chr8_76654249     AAsi    G    A        0      0        2 
   8  chr8_76654249     AKia    G    A        0      0        2 
   8  chr8_76654249     AOna    G    A        0      0        2 
   8  chr8_76654249     ASom    G    A        0      0        2 
   8  chr8_76654249     HCab    G    A        1      2        2 
   8  chr8_76654249     HPrz    G    A        1      2        2 
   8  chr8_76654249     ZBoe    G    A        0      0        2 
   8  chr8_76654249     ZGre    G    A        0      0        2 
   8  chr8_76654249     ZHar    G    A        0      0        2 
   8  chr8_76654249   Sample    G    A        0      0        2 
   8  chr8_76654338     AAsi    T    C        0      0        2 
   8  chr8_76654338     AKia    T    C        0      0        2 
   8  chr8_76654338     AOna    T    C        0      0        2 
   8  chr8_76654338     ASom    T    C        0      0        2 
   8  chr8_76654338     HCab    T    C        0      0        2 
   8  chr8_76654338     HPrz    T    C        0      0        2 
   8  chr8_76654338     ZBoe    T    C        0      0        2 
   8  chr8_76654338     ZGre    T    C        1      2        2 
   8  chr8_76654338     ZHar    T    C        0      0        2 
   8  chr8_76654338   Sample    T    C        0      0        2 
   8  chr8_76661419     AAsi    G    A        0      0        2 
   8  chr8_76661419     AKia    G    A        0      0        2 
   8  chr8_76661419     AOna    G    A        0      0        2 
   8  chr8_76661419     ASom    G    A        0      0        2 
   8  chr8_76661419     HCab    G    A        0      0        2 
   8  chr8_76661419     HPrz    G    A        0      0        2 
   8  chr8_76661419     ZBoe    G    A        0      0        2 
   8  chr8_76661419     ZGre    G    A        0      0        2 
   8  chr8_76661419     ZHar    G    A        1      2        2 
   8  chr8_76661419   Sample    G    A        0      0        2 
   8  chr8_76661978     AAsi    T    G        0      0        2 
   8  chr8_76661978     AKia    T    G        0      0        2 
   8  chr8_76661978     AOna    T    G        0      0        2 
   8  chr8_76661978     ASom    T    G        0      0        2 
   8  chr8_76661978     HCab    T    G        0      0        2 
   8  chr8_76661978     HPrz    T    G        0      0        2 
   8  chr8_76661978     ZBoe    T    G        0      0        2 
   8  chr8_76661978     ZGre    T    G        0      0        2 
   8  chr8_76661978     ZHar    T    G        1      2        2 
   8  chr8_76661978   Sample    T    G        0      0        2 
   8  chr8_76668798     AAsi    G    C        0      0        2 
   8  chr8_76668798     AKia    G    C        0      0        2 
   8  chr8_76668798     AOna    G    C        0      0        2 
   8  chr8_76668798     ASom    G    C        0      0        2 
   8  chr8_76668798     HCab    G    C        0      0        2 
   8  chr8_76668798     HPrz    G    C        0      0        2 
   8  chr8_76668798     ZBoe    G    C        0      0        2 
   8  chr8_76668798     ZGre    G    C        0      0        2 
   8  chr8_76668798     ZHar    G    C        1      2        2 
   8  chr8_76668798   Sample    G    C        0      0        2 
   8  chr8_76672913     AAsi    T    C        0      0        2 
   8  chr8_76672913     AKia    T    C        0      0        2 
   8  chr8_76672913     AOna    T    C      0.5      1        2 
   8  chr8_76672913     ASom    T    C        0      0        2 
   8  chr8_76672913     HCab    T    C        0      0        2 
   8  chr8_76672913     HPrz    T    C        0      0        2 
   8  chr8_76672913     ZBoe    T    C        0      0        2 
   8  chr8_76672913     ZGre    T    C        0      0        2 
   8  chr8_76672913     ZHar    T    C        0      0        2 
   8  chr8_76672913   Sample    T    C        0      0        2 
   8  chr8_76678262     AAsi    T    C        0      0        2 
   8  chr8_76678262     AKia    T    C        1      2        2 
   8  chr8_76678262     AOna    T    C        1      2        2 
   8  chr8_76678262     ASom    T    C        0      0        2 
   8  chr8_76678262     HCab    T    C        0      0        2 
   8  chr8_76678262     HPrz    T    C        0      0        2 
   8  chr8_76678262     ZBoe    T    C        0      0        2 
   8  chr8_76678262     ZGre    T    C        0      0        2 
   8  chr8_76678262     ZHar    T    C        0      0        2 
   8  chr8_76678262   Sample    T    C        0      0        2 
   8  chr8_76687252     AAsi    A    G        0      0        2 
   8  chr8_76687252     AKia    A    G        0      0        2 
   8  chr8_76687252     AOna    A    G        0      0        2 
   8  chr8_76687252     ASom    A    G        0      0        2 
   8  chr8_76687252     HCab    A    G        0      0        2 
   8  chr8_76687252     HPrz    A    G        0      0        2 
   8  chr8_76687252     ZBoe    A    G      0.5      1        2 
   8  chr8_76687252     ZGre    A    G        0      0        2 
   8  chr8_76687252     ZHar    A    G        0      0        2 
   8  chr8_76687252   Sample    A    G        0      0        2 
   8  chr8_76687852     AAsi    A    G        0      0        2 
   8  chr8_76687852     AKia    A    G        0      0        2 
   8  chr8_76687852     AOna    A    G        0      0        2 
   8  chr8_76687852     ASom    A    G        0      0        2 
   8  chr8_76687852     HCab    A    G        1      2        2 
   8  chr8_76687852     HPrz    A    G        1      2        2 
   8  chr8_76687852     ZBoe    A    G        0      0        2 
   8  chr8_76687852     ZGre    A    G        0      0        2 
   8  chr8_76687852     ZHar    A    G        0      0        2 
   8  chr8_76687852   Sample    A    G        0      0        2 
   8  chr8_76691707     AAsi    T    G        0      0        2 
   8  chr8_76691707     AKia    T    G        0      0        2 
   8  chr8_76691707     AOna    T    G        0      0        2 
   8  chr8_76691707     ASom    T    G        0      0        2 
   8  chr8_76691707     HCab    T    G        0      0        2 
   8  chr8_76691707     HPrz    T    G      0.5      1        2 
   8  chr8_76691707     ZBoe    T    G        0      0        2 
   8  chr8_76691707     ZGre    T    G        0      0        2 
   8  chr8_76691707     ZHar    T    G        0      0        2 
   8  chr8_76691707   Sample    T    G        0      0        2 
   8  chr8_76693495     AAsi    T    C        0      0        2 
   8  chr8_76693495     AKia    T    C        0      0        2 
   8  chr8_76693495     AOna    T    C        0      0        2 
   8  chr8_76693495     ASom    T    C        0      0        2 
   8  chr8_76693495     HCab    T    C        0      0        2 
   8  chr8_76693495     HPrz    T    C      0.5      1        2 
   8  chr8_76693495     ZBoe    T    C        0      0        2 
   8  chr8_76693495     ZGre    T    C        0      0        2 
   8  chr8_76693495     ZHar    T    C        0      0        2 
   8  chr8_76693495   Sample    T    C        0      0        2 
   8  chr8_76706611     AAsi    A    G        0      0        2 
   8  chr8_76706611     AKia    A    G        0      0        2 
   8  chr8_76706611     AOna    A    G        0      0        2 
   8  chr8_76706611     ASom    A    G        0      0        2 
   8  chr8_76706611     HCab    A    G        0      0        2 
   8  chr8_76706611     HPrz    A    G        0      0        2 
   8  chr8_76706611     ZBoe    A    G        0      0        2 
   8  chr8_76706611     ZGre    A    G        0      0        2 
   8  chr8_76706611     ZHar    A    G        1      2        2 
   8  chr8_76706611   Sample    A    G        0      0        2 
   8  chr8_76711921     AAsi    T    C        0      0        2 
   8  chr8_76711921     AKia    T    C        0      0        2 
   8  chr8_76711921     AOna    T    C        0      0        2 
   8  chr8_76711921     ASom    T    C        0      0        2 
   8  chr8_76711921     HCab    T    C      0.5      1        2 
   8  chr8_76711921     HPrz    T    C        1      2        2 
   8  chr8_76711921     ZBoe    T    C        0      0        2 
   8  chr8_76711921     ZGre    T    C        0      0        2 
   8  chr8_76711921     ZHar    T    C        0      0        2 
   8  chr8_76711921   Sample    T    C        0      0        2 
   8  chr8_76716350     AAsi    T    C        0      0        2 
   8  chr8_76716350     AKia    T    C        0      0        2 
   8  chr8_76716350     AOna    T    C        0      0        2 
   8  chr8_76716350     ASom    T    C        0      0        2 
   8  chr8_76716350     HCab    T    C        0      0        2 
   8  chr8_76716350     HPrz    T    C      0.5      1        2 
   8  chr8_76716350     ZBoe    T    C        0      0        2 
   8  chr8_76716350     ZGre    T    C        0      0        2 
   8  chr8_76716350     ZHar    T    C        0      0        2 
   8  chr8_76716350   Sample    T    C        0      0        2 
   8  chr8_76718098     AAsi    G    T        0      0        2 
   8  chr8_76718098     AKia    G    T      0.5      1        2 
   8  chr8_76718098     AOna    G    T        1      2        2 
   8  chr8_76718098     ASom    G    T        0      0        2 
   8  chr8_76718098     HCab    G    T        0      0        2 
   8  chr8_76718098     HPrz    G    T        0      0        2 
   8  chr8_76718098     ZBoe    G    T        1      2        2 
   8  chr8_76718098     ZGre    G    T        1      2        2 
   8  chr8_76718098     ZHar    G    T        1      2        2 
   8  chr8_76718098   Sample    G    T        0      0        2 
   8  chr8_76720745     AAsi    T    C        0      0        2 
   8  chr8_76720745     AKia    T    C      0.5      1        2 
   8  chr8_76720745     AOna    T    C      0.5      1        2 
   8  chr8_76720745     ASom    T    C        0      0        2 
   8  chr8_76720745     HCab    T    C        0      0        2 
   8  chr8_76720745     HPrz    T    C        0      0        2 
   8  chr8_76720745     ZBoe    T    C        1      2        2 
   8  chr8_76720745     ZGre    T    C        1      2        2 
   8  chr8_76720745     ZHar    T    C        1      2        2 
   8  chr8_76720745   Sample    T    C        0      0        2 
   8  chr8_76720930     AAsi    A    G        0      0        2 
   8  chr8_76720930     AKia    A    G        0      0        2 
   8  chr8_76720930     AOna    A    G        0      0        2 
   8  chr8_76720930     ASom    A    G        0      0        2 
   8  chr8_76720930     HCab    A    G        0      0        2 
   8  chr8_76720930     HPrz    A    G        0      0        2 
   8  chr8_76720930     ZBoe    A    G        0      0        2 
   8  chr8_76720930     ZGre    A    G      0.5      1        2 
   8  chr8_76720930     ZHar    A    G        0      0        2 
   8  chr8_76720930   Sample    A    G        0      0        2 
   8  chr8_76729197     AAsi    T    C        0      0        2 
   8  chr8_76729197     AKia    T    C        0      0        2 
   8  chr8_76729197     AOna    T    C      0.5      1        2 
   8  chr8_76729197     ASom    T    C        0      0        2 
   8  chr8_76729197     HCab    T    C        0      0        2 
   8  chr8_76729197     HPrz    T    C        0      0        2 
   8  chr8_76729197     ZBoe    T    C        0      0        2 
   8  chr8_76729197     ZGre    T    C        0      0        2 
   8  chr8_76729197     ZHar    T    C        0      0        2 
   8  chr8_76729197   Sample    T    C        0      0        2 
   8  chr8_76733883     AAsi    A    G        0      0        2 
   8  chr8_76733883     AKia    A    G        0      0        2 
   8  chr8_76733883     AOna    A    G        0      0        2 
   8  chr8_76733883     ASom    A    G        0      0        2 
   8  chr8_76733883     HCab    A    G        0      0        2 
   8  chr8_76733883     HPrz    A    G        0      0        2 
   8  chr8_76733883     ZBoe    A    G        0      0        2 
   8  chr8_76733883     ZGre    A    G        0      0        2 
   8  chr8_76733883     ZHar    A    G      0.5      1        2 
   8  chr8_76733883   Sample    A    G        0      0        2 
   8  chr8_76733901     AAsi    A    G        0      0        2 
   8  chr8_76733901     AKia    A    G      0.5      1        2 
   8  chr8_76733901     AOna    A    G        0      0        2 
   8  chr8_76733901     ASom    A    G        0      0        2 
   8  chr8_76733901     HCab    A    G        0      0        2 
   8  chr8_76733901     HPrz    A    G        0      0        2 
   8  chr8_76733901     ZBoe    A    G        0      0        2 
   8  chr8_76733901     ZGre    A    G        0      0        2 
   8  chr8_76733901     ZHar    A    G        0      0        2 
   8  chr8_76733901   Sample    A    G        0      0        2 
   8  chr8_76734069     AAsi    A    G        0      0        2 
   8  chr8_76734069     AKia    A    G        0      0        2 
   8  chr8_76734069     AOna    A    G        0      0        2 
   8  chr8_76734069     ASom    A    G        0      0        2 
   8  chr8_76734069     HCab    A    G        0      0        2 
   8  chr8_76734069     HPrz    A    G        0      0        2 
   8  chr8_76734069     ZBoe    A    G      0.5      1        2 
   8  chr8_76734069     ZGre    A    G        0      0        2 
   8  chr8_76734069     ZHar    A    G        0      0        2 
   8  chr8_76734069   Sample    A    G        0      0        2 
   8  chr8_76735938     AAsi    A    G        0      0        2 
   8  chr8_76735938     AKia    A    G      0.5      1        2 
   8  chr8_76735938     AOna    A    G        0      0        2 
   8  chr8_76735938     ASom    A    G        0      0        2 
   8  chr8_76735938     HCab    A    G        0      0        2 
   8  chr8_76735938     HPrz    A    G        0      0        2 
   8  chr8_76735938     ZBoe    A    G        0      0        2 
   8  chr8_76735938     ZGre    A    G        0      0        2 
   8  chr8_76735938     ZHar    A    G        0      0        2 
   8  chr8_76735938   Sample    A    G        0      0        2 
   8  chr8_76739278     AAsi    T    C        0      0        2 
   8  chr8_76739278     AKia    T    C        0      0        2 
   8  chr8_76739278     AOna    T    C        0      0        2 
   8  chr8_76739278     ASom    T    C        0      0        2 
   8  chr8_76739278     HCab    T    C        0      0        2 
   8  chr8_76739278     HPrz    T    C      0.5      1        2 
   8  chr8_76739278     ZBoe    T    C        0      0        2 
   8  chr8_76739278     ZGre    T    C        0      0        2 
   8  chr8_76739278     ZHar    T    C        0      0        2 
   8  chr8_76739278   Sample    T    C        0      0        2 
   8  chr8_76742136     AAsi    A    T        0      0        2 
   8  chr8_76742136     AKia    A    T        0      0        2 
   8  chr8_76742136     AOna    A    T        0      0        2 
   8  chr8_76742136     ASom    A    T        0      0        2 
   8  chr8_76742136     HCab    A    T        1      2        2 
   8  chr8_76742136     HPrz    A    T        0      0        2 
   8  chr8_76742136     ZBoe    A    T        0      0        2 
   8  chr8_76742136     ZGre    A    T        0      0        2 
   8  chr8_76742136     ZHar    A    T        0      0        2 
   8  chr8_76742136   Sample    A    T        0      0        2 
   8  chr8_76743306     AAsi    C    G        0      0        2 
   8  chr8_76743306     AKia    C    G        0      0        2 
   8  chr8_76743306     AOna    C    G      0.5      1        2 
   8  chr8_76743306     ASom    C    G        0      0        2 
   8  chr8_76743306     HCab    C    G        1      2        2 
   8  chr8_76743306     HPrz    C    G        1      2        2 
   8  chr8_76743306     ZBoe    C    G        0      0        2 
   8  chr8_76743306     ZGre    C    G        0      0        2 
   8  chr8_76743306     ZHar    C    G        0      0        2 
   8  chr8_76743306   Sample    C    G        0      0        2 
   8  chr8_76753292     AAsi    A    T        0      0        2 
   8  chr8_76753292     AKia    A    T        0      0        2 
   8  chr8_76753292     AOna    A    T        0      0        2 
   8  chr8_76753292     ASom    A    T        0      0        2 
   8  chr8_76753292     HCab    A    T        1      2        2 
   8  chr8_76753292     HPrz    A    T        1      2        2 
   8  chr8_76753292     ZBoe    A    T        0      0        2 
   8  chr8_76753292     ZGre    A    T        0      0        2 
   8  chr8_76753292     ZHar    A    T        0      0        2 
   8  chr8_76753292   Sample    A    T        0      0        2 
   8  chr8_76755651     AAsi    A    T        0      0        2 
   8  chr8_76755651     AKia    A    T        0      0        2 
   8  chr8_76755651     AOna    A    T        0      0        2 
   8  chr8_76755651     ASom    A    T        0      0        2 
   8  chr8_76755651     HCab    A    T        0      0        2 
   8  chr8_76755651     HPrz    A    T        0      0        2 
   8  chr8_76755651     ZBoe    A    T        0      0        2 
   8  chr8_76755651     ZGre    A    T      0.5      1        2 
   8  chr8_76755651     ZHar    A    T        0      0        2 
   8  chr8_76755651   Sample    A    T        0      0        2 
   8  chr8_76757232     AAsi    T    C        0      0        2 
   8  chr8_76757232     AKia    T    C        0      0        2 
   8  chr8_76757232     AOna    T    C        0      0        2 
   8  chr8_76757232     ASom    T    C        0      0        2 
   8  chr8_76757232     HCab    T    C        0      0        2 
   8  chr8_76757232     HPrz    T    C        0      0        2 
   8  chr8_76757232     ZBoe    T    C        1      2        2 
   8  chr8_76757232     ZGre    T    C        0      0        2 
   8  chr8_76757232     ZHar    T    C        0      0        2 
   8  chr8_76757232   Sample    T    C        0      0        2 
   8  chr8_76763202     AAsi    A    C        0      0        2 
   8  chr8_76763202     AKia    A    C        0      0        2 
   8  chr8_76763202     AOna    A    C        0      0        2 
   8  chr8_76763202     ASom    A    C        0      0        2 
   8  chr8_76763202     HCab    A    C        0      0        2 
   8  chr8_76763202     HPrz    A    C        0      0        2 
   8  chr8_76763202     ZBoe    A    C        1      2        2 
   8  chr8_76763202     ZGre    A    C        0      0        2 
   8  chr8_76763202     ZHar    A    C        0      0        2 
   8  chr8_76763202   Sample    A    C        0      0        2 
   8  chr8_76765730     AAsi    G    T        0      0        2 
   8  chr8_76765730     AKia    G    T        0      0        2 
   8  chr8_76765730     AOna    G    T      0.5      1        2 
   8  chr8_76765730     ASom    G    T        0      0        2 
   8  chr8_76765730     HCab    G    T        0      0        2 
   8  chr8_76765730     HPrz    G    T        0      0        2 
   8  chr8_76765730     ZBoe    G    T        0      0        2 
   8  chr8_76765730     ZGre    G    T        0      0        2 
   8  chr8_76765730     ZHar    G    T        0      0        2 
   8  chr8_76765730   Sample    G    T        0      0        2 
   8  chr8_76766759     AAsi    T    C        0      0        2 
   8  chr8_76766759     AKia    T    C        0      0        2 
   8  chr8_76766759     AOna    T    C        0      0        2 
   8  chr8_76766759     ASom    T    C        0      0        2 
   8  chr8_76766759     HCab    T    C        1      2        2 
   8  chr8_76766759     HPrz    T    C        1      2        2 
   8  chr8_76766759     ZBoe    T    C        0      0        2 
   8  chr8_76766759     ZGre    T    C        0      0        2 
   8  chr8_76766759     ZHar    T    C        0      0        2 
   8  chr8_76766759   Sample    T    C        0      0        2 
   8  chr8_76783631     AAsi    T    C        0      0        2 
   8  chr8_76783631     AKia    T    C        0      0        2 
   8  chr8_76783631     AOna    T    C        0      0        2 
   8  chr8_76783631     ASom    T    C        0      0        2 
   8  chr8_76783631     HCab    T    C        0      0        2 
   8  chr8_76783631     HPrz    T    C        0      0        2 
   8  chr8_76783631     ZBoe    T    C        1      2        2 
   8  chr8_76783631     ZGre    T    C        1      2        2 
   8  chr8_76783631     ZHar    T    C        1      2        2 
   8  chr8_76783631   Sample    T    C        0      0        2 
   8  chr8_76784364     AAsi    A    G        0      0        2 
   8  chr8_76784364     AKia    A    G        0      0        2 
   8  chr8_76784364     AOna    A    G        0      0        2 
   8  chr8_76784364     ASom    A    G        0      0        2 
   8  chr8_76784364     HCab    A    G      0.5      1        2 
   8  chr8_76784364     HPrz    A    G      0.5      1        2 
   8  chr8_76784364     ZBoe    A    G        0      0        2 
   8  chr8_76784364     ZGre    A    G        0      0        2 
   8  chr8_76784364     ZHar    A    G        0      0        2 
   8  chr8_76784364   Sample    A    G        0      0        2 
   8  chr8_76796348     AAsi    C    T        0      0        2 
   8  chr8_76796348     AKia    C    T        1      2        2 
   8  chr8_76796348     AOna    C    T        0      0        2 
   8  chr8_76796348     ASom    C    T        0      0        2 
   8  chr8_76796348     HCab    C    T        0      0        2 
   8  chr8_76796348     HPrz    C    T        0      0        2 
   8  chr8_76796348     ZBoe    C    T        0      0        2 
   8  chr8_76796348     ZGre    C    T        0      0        2 
   8  chr8_76796348     ZHar    C    T        0      0        2 
   8  chr8_76796348   Sample    C    T        0      0        2 
   8  chr8_76796877     AAsi    A    G        0      0        2 
   8  chr8_76796877     AKia    A    G        0      0        2 
   8  chr8_76796877     AOna    A    G        0      0        2 
   8  chr8_76796877     ASom    A    G      0.5      1        2 
   8  chr8_76796877     HCab    A    G        0      0        2 
   8  chr8_76796877     HPrz    A    G        0      0        2 
   8  chr8_76796877     ZBoe    A    G        0      0        2 
   8  chr8_76796877     ZGre    A    G        0      0        2 
   8  chr8_76796877     ZHar    A    G        0      0        2 
   8  chr8_76796877   Sample    A    G        0      0        2 
   8  chr8_76797160     AAsi    G    A        0      0        2 
   8  chr8_76797160     AKia    G    A        0      0        2 
   8  chr8_76797160     AOna    G    A        0      0        2 
   8  chr8_76797160     ASom    G    A        0      0        2 
   8  chr8_76797160     HCab    G    A        1      2        2 
   8  chr8_76797160     HPrz    G    A        1      2        2 
   8  chr8_76797160     ZBoe    G    A        0      0        2 
   8  chr8_76797160     ZGre    G    A        0      0        2 
   8  chr8_76797160     ZHar    G    A        0      0        2 
   8  chr8_76797160   Sample    G    A        0      0        2 
   8  chr8_76805064     AAsi    C    A      0.5      1        2 
   8  chr8_76805064     AKia    C    A        0      0        2 
   8  chr8_76805064     AOna    C    A        0      0        2 
   8  chr8_76805064     ASom    C    A        0      0        2 
   8  chr8_76805064     HCab    C    A        0      0        2 
   8  chr8_76805064     HPrz    C    A        0      0        2 
   8  chr8_76805064     ZBoe    C    A        0      0        2 
   8  chr8_76805064     ZGre    C    A        0      0        2 
   8  chr8_76805064     ZHar    C    A        0      0        2 
   8  chr8_76805064   Sample    C    A        0      0        2 
   8  chr8_76805093     AAsi    G    T        0      0        2 
   8  chr8_76805093     AKia    G    T        0      0        2 
   8  chr8_76805093     AOna    G    T        0      0        2 
   8  chr8_76805093     ASom    G    T        0      0        2 
   8  chr8_76805093     HCab    G    T      0.5      1        2 
   8  chr8_76805093     HPrz    G    T        0      0        2 
   8  chr8_76805093     ZBoe    G    T        0      0        2 
   8  chr8_76805093     ZGre    G    T        0      0        2 
   8  chr8_76805093     ZHar    G    T        0      0        2 
   8  chr8_76805093   Sample    G    T        0      0        2 
   8  chr8_76805324     AAsi    C    T        0      0        2 
   8  chr8_76805324     AKia    C    T        0      0        2 
   8  chr8_76805324     AOna    C    T        0      0        2 
   8  chr8_76805324     ASom    C    T        0      0        2 
   8  chr8_76805324     HCab    C    T        0      0        2 
   8  chr8_76805324     HPrz    C    T        0      0        2 
   8  chr8_76805324     ZBoe    C    T        0      0        2 
   8  chr8_76805324     ZGre    C    T      0.5      1        2 
   8  chr8_76805324     ZHar    C    T        0      0        2 
   8  chr8_76805324   Sample    C    T        0      0        2 
   8  chr8_76806337     AAsi    T    G        0      0        2 
   8  chr8_76806337     AKia    T    G        0      0        2 
   8  chr8_76806337     AOna    T    G        0      0        2 
   8  chr8_76806337     ASom    T    G        0      0        2 
   8  chr8_76806337     HCab    T    G        1      2        2 
   8  chr8_76806337     HPrz    T    G        1      2        2 
   8  chr8_76806337     ZBoe    T    G        0      0        2 
   8  chr8_76806337     ZGre    T    G        0      0        2 
   8  chr8_76806337     ZHar    T    G        0      0        2 
   8  chr8_76806337   Sample    T    G        0      0        2 
   8  chr8_76807088     AAsi    G    C        0      0        2 
   8  chr8_76807088     AKia    G    C        0      0        2 
   8  chr8_76807088     AOna    G    C        0      0        2 
   8  chr8_76807088     ASom    G    C        0      0        2 
   8  chr8_76807088     HCab    G    C        1      2        2 
   8  chr8_76807088     HPrz    G    C        1      2        2 
   8  chr8_76807088     ZBoe    G    C        0      0        2 
   8  chr8_76807088     ZGre    G    C        0      0        2 
   8  chr8_76807088     ZHar    G    C        0      0        2 
   8  chr8_76807088   Sample    G    C        0      0        2 
   8  chr8_76807704     AAsi    T    A        0      0        2 
   8  chr8_76807704     AKia    T    A        0      0        2 
   8  chr8_76807704     AOna    T    A        0      0        2 
   8  chr8_76807704     ASom    T    A        0      0        2 
   8  chr8_76807704     HCab    T    A        1      2        2 
   8  chr8_76807704     HPrz    T    A        1      2        2 
   8  chr8_76807704     ZBoe    T    A        0      0        2 
   8  chr8_76807704     ZGre    T    A        0      0        2 
   8  chr8_76807704     ZHar    T    A        0      0        2 
   8  chr8_76807704   Sample    T    A        0      0        2 
   8  chr8_76809991     AAsi    A    G        0      0        2 
   8  chr8_76809991     AKia    A    G        0      0        2 
   8  chr8_76809991     AOna    A    G        1      2        2 
   8  chr8_76809991     ASom    A    G        0      0        2 
   8  chr8_76809991     HCab    A    G        0      0        2 
   8  chr8_76809991     HPrz    A    G        0      0        2 
   8  chr8_76809991     ZBoe    A    G        1      2        2 
   8  chr8_76809991     ZGre    A    G        1      2        2 
   8  chr8_76809991     ZHar    A    G        1      2        2 
   8  chr8_76809991   Sample    A    G        0      0        2 
   8  chr8_76812387     AAsi    T    C        0      0        2 
   8  chr8_76812387     AKia    T    C        0      0        2 
   8  chr8_76812387     AOna    T    C        0      0        2 
   8  chr8_76812387     ASom    T    C        0      0        2 
   8  chr8_76812387     HCab    T    C        1      2        2 
   8  chr8_76812387     HPrz    T    C        1      2        2 
   8  chr8_76812387     ZBoe    T    C        0      0        2 
   8  chr8_76812387     ZGre    T    C        0      0        2 
   8  chr8_76812387     ZHar    T    C        0      0        2 
   8  chr8_76812387   Sample    T    C        0      0        2 
   8  chr8_76813375     AAsi    A    G        1      2        2 
   8  chr8_76813375     AKia    A    G        0      0        2 
   8  chr8_76813375     AOna    A    G        0      0        2 
   8  chr8_76813375     ASom    A    G        1      2        2 
   8  chr8_76813375     HCab    A    G        0      0        2 
   8  chr8_76813375     HPrz    A    G        0      0        2 
   8  chr8_76813375     ZBoe    A    G        0      0        2 
   8  chr8_76813375     ZGre    A    G        0      0        2 
   8  chr8_76813375     ZHar    A    G        0      0        2 
   8  chr8_76813375   Sample    A    G        1      2        2 
   8  chr8_76816709     AAsi    T    G        0      0        2 
   8  chr8_76816709     AKia    T    G        1      2        2 
   8  chr8_76816709     AOna    T    G        0      0        2 
   8  chr8_76816709     ASom    T    G        0      0        2 
   8  chr8_76816709     HCab    T    G        0      0        2 
   8  chr8_76816709     HPrz    T    G        0      0        2 
   8  chr8_76816709     ZBoe    T    G        0      0        2 
   8  chr8_76816709     ZGre    T    G        0      0        2 
   8  chr8_76816709     ZHar    T    G        0      0        2 
   8  chr8_76816709   Sample    T    G        0      0        2 
   8  chr8_76835855     AAsi    T    G        0      0        2 
   8  chr8_76835855     AKia    T    G        0      0        2 
   8  chr8_76835855     AOna    T    G        0      0        2 
   8  chr8_76835855     ASom    T    G        0      0        2 
   8  chr8_76835855     HCab    T    G        0      0        2 
   8  chr8_76835855     HPrz    T    G        0      0        2 
   8  chr8_76835855     ZBoe    T    G        0      0        2 
   8  chr8_76835855     ZGre    T    G        0      0        2 
   8  chr8_76835855     ZHar    T    G        1      2        2 
   8  chr8_76835855   Sample    T    G        0      0        2 
   8  chr8_76843081     AAsi    A    G        0      0        2 
   8  chr8_76843081     AKia    A    G        0      0        2 
   8  chr8_76843081     AOna    A    G        0      0        2 
   8  chr8_76843081     ASom    A    G        0      0        2 
   8  chr8_76843081     HCab    A    G        1      2        2 
   8  chr8_76843081     HPrz    A    G        1      2        2 
   8  chr8_76843081     ZBoe    A    G        0      0        2 
   8  chr8_76843081     ZGre    A    G        0      0        2 
   8  chr8_76843081     ZHar    A    G        0      0        2 
   8  chr8_76843081   Sample    A    G        0      0        2 
   8  chr8_76844503     AAsi    T    C        0      0        2 
   8  chr8_76844503     AKia    T    C        0      0        2 
   8  chr8_76844503     AOna    T    C        0      0        2 
   8  chr8_76844503     ASom    T    C        0      0        2 
   8  chr8_76844503     HCab    T    C        0      0        2 
   8  chr8_76844503     HPrz    T    C        0      0        2 
   8  chr8_76844503     ZBoe    T    C      0.5      1        2 
   8  chr8_76844503     ZGre    T    C        0      0        2 
   8  chr8_76844503     ZHar    T    C        0      0        2 
   8  chr8_76844503   Sample    T    C        0      0        2 
   8  chr8_76850065     AAsi    C    T        0      0        2 
   8  chr8_76850065     AKia    C    T        1      2        2 
   8  chr8_76850065     AOna    C    T      0.5      1        2 
   8  chr8_76850065     ASom    C    T        0      0        2 
   8  chr8_76850065     HCab    C    T        0      0        2 
   8  chr8_76850065     HPrz    C    T        0      0        2 
   8  chr8_76850065     ZBoe    C    T        0      0        2 
   8  chr8_76850065     ZGre    C    T        0      0        2 
   8  chr8_76850065     ZHar    C    T        0      0        2 
   8  chr8_76850065   Sample    C    T        0      0        2 
   8  chr8_76853368     AAsi    A    G        0      0        2 
   8  chr8_76853368     AKia    A    G        1      2        2 
   8  chr8_76853368     AOna    A    G        0      0        2 
   8  chr8_76853368     ASom    A    G        0      0        2 
   8  chr8_76853368     HCab    A    G        0      0        2 
   8  chr8_76853368     HPrz    A    G        0      0        2 
   8  chr8_76853368     ZBoe    A    G        0      0        2 
   8  chr8_76853368     ZGre    A    G        0      0        2 
   8  chr8_76853368     ZHar    A    G        0      0        2 
   8  chr8_76853368   Sample    A    G        0      0        2 
   8  chr8_76855296     AAsi    C    T        0      0        2 
   8  chr8_76855296     AKia    C    T        0      0        2 
   8  chr8_76855296     AOna    C    T        0      0        2 
   8  chr8_76855296     ASom    C    T        0      0        2 
   8  chr8_76855296     HCab    C    T        1      2        2 
   8  chr8_76855296     HPrz    C    T        1      2        2 
   8  chr8_76855296     ZBoe    C    T        0      0        2 
   8  chr8_76855296     ZGre    C    T        0      0        2 
   8  chr8_76855296     ZHar    C    T        0      0        2 
   8  chr8_76855296   Sample    C    T        0      0        2 
   8  chr8_76855757     AAsi    G    T        0      0        2 
   8  chr8_76855757     AKia    G    T        0      0        2 
   8  chr8_76855757     AOna    G    T        0      0        2 
   8  chr8_76855757     ASom    G    T        0      0        2 
   8  chr8_76855757     HCab    G    T        0      0        2 
   8  chr8_76855757     HPrz    G    T        0      0        2 
   8  chr8_76855757     ZBoe    G    T        0      0        2 
   8  chr8_76855757     ZGre    G    T      0.5      1        2 
   8  chr8_76855757     ZHar    G    T        0      0        2 
   8  chr8_76855757   Sample    G    T        0      0        2 
   8  chr8_76856876     AAsi    A    C        0      0        2 
   8  chr8_76856876     AKia    A    C        0      0        2 
   8  chr8_76856876     AOna    A    C        0      0        2 
   8  chr8_76856876     ASom    A    C        0      0        2 
   8  chr8_76856876     HCab    A    C        0      0        2 
   8  chr8_76856876     HPrz    A    C      0.5      1        2 
   8  chr8_76856876     ZBoe    A    C        0      0        2 
   8  chr8_76856876     ZGre    A    C        0      0        2 
   8  chr8_76856876     ZHar    A    C        0      0        2 
   8  chr8_76856876   Sample    A    C        0      0        2 
   8  chr8_76860696     AAsi    C    T        0      0        2 
   8  chr8_76860696     AKia    C    T        0      0        2 
   8  chr8_76860696     AOna    C    T        0      0        2 
   8  chr8_76860696     ASom    C    T        0      0        2 
   8  chr8_76860696     HCab    C    T        0      0        2 
   8  chr8_76860696     HPrz    C    T        0      0        2 
   8  chr8_76860696     ZBoe    C    T      0.5      1        2 
   8  chr8_76860696     ZGre    C    T        0      0        2 
   8  chr8_76860696     ZHar    C    T        0      0        2 
   8  chr8_76860696   Sample    C    T        0      0        2 
   8  chr8_76866829     AAsi    G    A        0      0        2 
   8  chr8_76866829     AKia    G    A        1      2        2 
   8  chr8_76866829     AOna    G    A      0.5      1        2 
   8  chr8_76866829     ASom    G    A        0      0        2 
   8  chr8_76866829     HCab    G    A        0      0        2 
   8  chr8_76866829     HPrz    G    A        0      0        2 
   8  chr8_76866829     ZBoe    G    A        0      0        2 
   8  chr8_76866829     ZGre    G    A        0      0        2 
   8  chr8_76866829     ZHar    G    A        0      0        2 
   8  chr8_76866829   Sample    G    A        0      0        2 
   8  chr8_76867972     AAsi    G    A        0      0        2 
   8  chr8_76867972     AKia    G    A        0      0        2 
   8  chr8_76867972     AOna    G    A        0      0        2 
   8  chr8_76867972     ASom    G    A        0      0        2 
   8  chr8_76867972     HCab    G    A        0      0        2 
   8  chr8_76867972     HPrz    G    A        0      0        2 
   8  chr8_76867972     ZBoe    G    A        0      0        2 
   8  chr8_76867972     ZGre    G    A        0      0        2 
   8  chr8_76867972     ZHar    G    A        1      2        2 
   8  chr8_76867972   Sample    G    A        0      0        2 
   8  chr8_76870849     AAsi    T    C        0      0        2 
   8  chr8_76870849     AKia    T    C        0      0        2 
   8  chr8_76870849     AOna    T    C        1      2        2 
   8  chr8_76870849     ASom    T    C        0      0        2 
   8  chr8_76870849     HCab    T    C        0      0        2 
   8  chr8_76870849     HPrz    T    C        0      0        2 
   8  chr8_76870849     ZBoe    T    C        0      0        2 
   8  chr8_76870849     ZGre    T    C        0      0        2 
   8  chr8_76870849     ZHar    T    C        0      0        2 
   8  chr8_76870849   Sample    T    C        0      0        2 
   8  chr8_76900721     AAsi    A    G        0      0        2 
   8  chr8_76900721     AKia    A    G        0      0        2 
   8  chr8_76900721     AOna    A    G        0      0        2 
   8  chr8_76900721     ASom    A    G        0      0        2 
   8  chr8_76900721     HCab    A    G        0      0        2 
   8  chr8_76900721     HPrz    A    G        0      0        2 
   8  chr8_76900721     ZBoe    A    G        0      0        2 
   8  chr8_76900721     ZGre    A    G        1      2        2 
   8  chr8_76900721     ZHar    A    G        0      0        2 
   8  chr8_76900721   Sample    A    G        0      0        2 
   8  chr8_76903602     AAsi    T    C        0      0        2 
   8  chr8_76903602     AKia    T    C        0      0        2 
   8  chr8_76903602     AOna    T    C        0      0        2 
   8  chr8_76903602     ASom    T    C        0      0        2 
   8  chr8_76903602     HCab    T    C        0      0        2 
   8  chr8_76903602     HPrz    T    C        0      0        2 
   8  chr8_76903602     ZBoe    T    C        0      0        2 
   8  chr8_76903602     ZGre    T    C        0      0        2 
   8  chr8_76903602     ZHar    T    C      0.5      1        2 
   8  chr8_76903602   Sample    T    C        0      0        2 
   8  chr8_76907454     AAsi    T    G        0      0        2 
   8  chr8_76907454     AKia    T    G        0      0        2 
   8  chr8_76907454     AOna    T    G        0      0        2 
   8  chr8_76907454     ASom    T    G        0      0        2 
   8  chr8_76907454     HCab    T    G        1      2        2 
   8  chr8_76907454     HPrz    T    G        1      2        2 
   8  chr8_76907454     ZBoe    T    G        0      0        2 
   8  chr8_76907454     ZGre    T    G        0      0        2 
   8  chr8_76907454     ZHar    T    G        0      0        2 
   8  chr8_76907454   Sample    T    G        0      0        2 
   8  chr8_76914875     AAsi    T    C        0      0        2 
   8  chr8_76914875     AKia    T    C        0      0        2 
   8  chr8_76914875     AOna    T    C        0      0        2 
   8  chr8_76914875     ASom    T    C        0      0        2 
   8  chr8_76914875     HCab    T    C        1      2        2 
   8  chr8_76914875     HPrz    T    C        1      2        2 
   8  chr8_76914875     ZBoe    T    C        0      0        2 
   8  chr8_76914875     ZGre    T    C        0      0        2 
   8  chr8_76914875     ZHar    T    C        0      0        2 
   8  chr8_76914875   Sample    T    C        0      0        2 
   8  chr8_76915100     AAsi    C    T        0      0        2 
   8  chr8_76915100     AKia    C    T        0      0        2 
   8  chr8_76915100     AOna    C    T        0      0        2 
   8  chr8_76915100     ASom    C    T        0      0        2 
   8  chr8_76915100     HCab    C    T        1      2        2 
   8  chr8_76915100     HPrz    C    T        1      2        2 
   8  chr8_76915100     ZBoe    C    T        0      0        2 
   8  chr8_76915100     ZGre    C    T        0      0        2 
   8  chr8_76915100     ZHar    C    T        0      0        2 
   8  chr8_76915100   Sample    C    T        0      0        2 
   8  chr8_76944776     AAsi    C    T        1      2        2 
   8  chr8_76944776     AKia    C    T        0      0        2 
   8  chr8_76944776     AOna    C    T        0      0        2 
   8  chr8_76944776     ASom    C    T        0      0        2 
   8  chr8_76944776     HCab    C    T        0      0        2 
   8  chr8_76944776     HPrz    C    T        0      0        2 
   8  chr8_76944776     ZBoe    C    T        0      0        2 
   8  chr8_76944776     ZGre    C    T        0      0        2 
   8  chr8_76944776     ZHar    C    T        0      0        2 
   8  chr8_76944776   Sample    C    T        1      2        2 
   8  chr8_76949779     AAsi    C    T        0      0        2 
   8  chr8_76949779     AKia    C    T        0      0        2 
   8  chr8_76949779     AOna    C    T        0      0        2 
   8  chr8_76949779     ASom    C    T        0      0        2 
   8  chr8_76949779     HCab    C    T        0      0        2 
   8  chr8_76949779     HPrz    C    T        0      0        2 
   8  chr8_76949779     ZBoe    C    T        0      0        2 
   8  chr8_76949779     ZGre    C    T      0.5      1        2 
   8  chr8_76949779     ZHar    C    T        0      0        2 
   8  chr8_76949779   Sample    C    T        0      0        2 
   8  chr8_76954589     AAsi    T    C        0      0        2 
   8  chr8_76954589     AKia    T    C        0      0        2 
   8  chr8_76954589     AOna    T    C      0.5      1        2 
   8  chr8_76954589     ASom    T    C        0      0        2 
   8  chr8_76954589     HCab    T    C        0      0        2 
   8  chr8_76954589     HPrz    T    C        0      0        2 
   8  chr8_76954589     ZBoe    T    C        0      0        2 
   8  chr8_76954589     ZGre    T    C        0      0        2 
   8  chr8_76954589     ZHar    T    C        0      0        2 
   8  chr8_76954589   Sample    T    C        0      0        2 
   8  chr8_76955304     AAsi    T    C        0      0        2 
   8  chr8_76955304     AKia    T    C        0      0        2 
   8  chr8_76955304     AOna    T    C        0      0        2 
   8  chr8_76955304     ASom    T    C        0      0        2 
   8  chr8_76955304     HCab    T    C        1      2        2 
   8  chr8_76955304     HPrz    T    C        0      0        2 
   8  chr8_76955304     ZBoe    T    C        0      0        2 
   8  chr8_76955304     ZGre    T    C        0      0        2 
   8  chr8_76955304     ZHar    T    C        0      0        2 
   8  chr8_76955304   Sample    T    C        0      0        2 
   8  chr8_76959095     AAsi    G    A        0      0        2 
   8  chr8_76959095     AKia    G    A        0      0        2 
   8  chr8_76959095     AOna    G    A      0.5      1        2 
   8  chr8_76959095     ASom    G    A        0      0        2 
   8  chr8_76959095     HCab    G    A        0      0        2 
   8  chr8_76959095     HPrz    G    A        0      0        2 
   8  chr8_76959095     ZBoe    G    A        0      0        2 
   8  chr8_76959095     ZGre    G    A        0      0        2 
   8  chr8_76959095     ZHar    G    A        0      0        2 
   8  chr8_76959095   Sample    G    A        0      0        2 
   8  chr8_76965131     AAsi    T    C        0      0        2 
   8  chr8_76965131     AKia    T    C        0      0        2 
   8  chr8_76965131     AOna    T    C        0      0        2 
   8  chr8_76965131     ASom    T    C        0      0        2 
   8  chr8_76965131     HCab    T    C        0      0        2 
   8  chr8_76965131     HPrz    T    C        0      0        2 
   8  chr8_76965131     ZBoe    T    C      0.5      1        2 
   8  chr8_76965131     ZGre    T    C        1      2        2 
   8  chr8_76965131     ZHar    T    C        0      0        2 
   8  chr8_76965131   Sample    T    C        0      0        2 
   8  chr8_76968194     AAsi    T    C        0      0        2 
   8  chr8_76968194     AKia    T    C        0      0        2 
   8  chr8_76968194     AOna    T    C        0      0        2 
   8  chr8_76968194     ASom    T    C        0      0        2 
   8  chr8_76968194     HCab    T    C        0      0        2 
   8  chr8_76968194     HPrz    T    C        0      0        2 
   8  chr8_76968194     ZBoe    T    C        0      0        2 
   8  chr8_76968194     ZGre    T    C      0.5      1        2 
   8  chr8_76968194     ZHar    T    C        0      0        2 
   8  chr8_76968194   Sample    T    C        0      0        2 
   8  chr8_76973754     AAsi    T    C        0      0        2 
   8  chr8_76973754     AKia    T    C        0      0        2 
   8  chr8_76973754     AOna    T    C        0      0        2 
   8  chr8_76973754     ASom    T    C        0      0        2 
   8  chr8_76973754     HCab    T    C        0      0        2 
   8  chr8_76973754     HPrz    T    C        0      0        2 
   8  chr8_76973754     ZBoe    T    C        0      0        2 
   8  chr8_76973754     ZGre    T    C      0.5      1        2 
   8  chr8_76973754     ZHar    T    C        0      0        2 
   8  chr8_76973754   Sample    T    C        0      0        2 
   8  chr8_76976000     AAsi    T    C        0      0        2 
   8  chr8_76976000     AKia    T    C        1      2        2 
   8  chr8_76976000     AOna    T    C      0.5      1        2 
   8  chr8_76976000     ASom    T    C        0      0        2 
   8  chr8_76976000     HCab    T    C        0      0        2 
   8  chr8_76976000     HPrz    T    C        0      0        2 
   8  chr8_76976000     ZBoe    T    C        0      0        2 
   8  chr8_76976000     ZGre    T    C        0      0        2 
   8  chr8_76976000     ZHar    T    C        0      0        2 
   8  chr8_76976000   Sample    T    C        0      0        2 
   8  chr8_76980985     AAsi    G    C        0      0        2 
   8  chr8_76980985     AKia    G    C        0      0        2 
   8  chr8_76980985     AOna    G    C        0      0        2 
   8  chr8_76980985     ASom    G    C        1      2        2 
   8  chr8_76980985     HCab    G    C        0      0        2 
   8  chr8_76980985     HPrz    G    C        0      0        2 
   8  chr8_76980985     ZBoe    G    C        0      0        2 
   8  chr8_76980985     ZGre    G    C        0      0        2 
   8  chr8_76980985     ZHar    G    C        0      0        2 
   8  chr8_76980985   Sample    G    C        0      0        2 
   8  chr8_76985798     AAsi    C    A        0      0        2 
   8  chr8_76985798     AKia    C    A        0      0        2 
   8  chr8_76985798     AOna    C    A        0      0        2 
   8  chr8_76985798     ASom    C    A        0      0        2 
   8  chr8_76985798     HCab    C    A        0      0        2 
   8  chr8_76985798     HPrz    C    A        0      0        2 
   8  chr8_76985798     ZBoe    C    A        0      0        2 
   8  chr8_76985798     ZGre    C    A      0.5      1        2 
   8  chr8_76985798     ZHar    C    A        0      0        2 
   8  chr8_76985798   Sample    C    A        0      0        2 
   8  chr8_76993797     AAsi    T    C        0      0        2 
   8  chr8_76993797     AKia    T    C        0      0        2 
   8  chr8_76993797     AOna    T    C        0      0        2 
   8  chr8_76993797     ASom    T    C        0      0        2 
   8  chr8_76993797     HCab    T    C        0      0        2 
   8  chr8_76993797     HPrz    T    C        0      0        2 
   8  chr8_76993797     ZBoe    T    C        0      0        2 
   8  chr8_76993797     ZGre    T    C        0      0        2 
   8  chr8_76993797     ZHar    T    C        1      2        2 
   8  chr8_76993797   Sample    T    C        0      0        2 
   8  chr8_76995897     AAsi    A    G        0      0        2 
   8  chr8_76995897     AKia    A    G      0.5      1        2 
   8  chr8_76995897     AOna    A    G        0      0        2 
   8  chr8_76995897     ASom    A    G        0      0        2 
   8  chr8_76995897     HCab    A    G        1      2        2 
   8  chr8_76995897     HPrz    A    G        1      2        2 
   8  chr8_76995897     ZBoe    A    G        0      0        2 
   8  chr8_76995897     ZGre    A    G        0      0        2 
   8  chr8_76995897     ZHar    A    G        0      0        2 
   8  chr8_76995897   Sample    A    G        0      0        2 
   8  chr8_77003819     AAsi    G    C        0      0        2 
   8  chr8_77003819     AKia    G    C        0      0        2 
   8  chr8_77003819     AOna    G    C        0      0        2 
   8  chr8_77003819     ASom    G    C        0      0        2 
   8  chr8_77003819     HCab    G    C        0      0        2 
   8  chr8_77003819     HPrz    G    C        0      0        2 
   8  chr8_77003819     ZBoe    G    C        0      0        2 
   8  chr8_77003819     ZGre    G    C      0.5      1        2 
   8  chr8_77003819     ZHar    G    C        0      0        2 
   8  chr8_77003819   Sample    G    C        0      0        2 
   8  chr8_77010130     AAsi    C    G        0      0        2 
   8  chr8_77010130     AKia    C    G        0      0        2 
   8  chr8_77010130     AOna    C    G        0      0        2 
   8  chr8_77010130     ASom    C    G        0      0        2 
   8  chr8_77010130     HCab    C    G        0      0        2 
   8  chr8_77010130     HPrz    C    G      0.5      1        2 
   8  chr8_77010130     ZBoe    C    G        0      0        2 
   8  chr8_77010130     ZGre    C    G        0      0        2 
   8  chr8_77010130     ZHar    C    G        0      0        2 
   8  chr8_77010130   Sample    C    G        0      0        2 
   8  chr8_77013387     AAsi    C    T        1      2        2 
   8  chr8_77013387     AKia    C    T        0      0        2 
   8  chr8_77013387     AOna    C    T        0      0        2 
   8  chr8_77013387     ASom    C    T        1      2        2 
   8  chr8_77013387     HCab    C    T        0      0        2 
   8  chr8_77013387     HPrz    C    T        0      0        2 
   8  chr8_77013387     ZBoe    C    T        0      0        2 
   8  chr8_77013387     ZGre    C    T        0      0        2 
   8  chr8_77013387     ZHar    C    T        0      0        2 
   8  chr8_77013387   Sample    C    T        1      2        2 
   8  chr8_77016452     AAsi    G    A        0      0        2 
   8  chr8_77016452     AKia    G    A        0      0        2 
   8  chr8_77016452     AOna    G    A        0      0        2 
   8  chr8_77016452     ASom    G    A        0      0        2 
   8  chr8_77016452     HCab    G    A      0.5      1        2 
   8  chr8_77016452     HPrz    G    A        0      0        2 
   8  chr8_77016452     ZBoe    G    A        0      0        2 
   8  chr8_77016452     ZGre    G    A        0      0        2 
   8  chr8_77016452     ZHar    G    A        0      0        2 
   8  chr8_77016452   Sample    G    A        0      0        2 
   8  chr8_77016740     AAsi    T    G        0      0        2 
   8  chr8_77016740     AKia    T    G        0      0        2 
   8  chr8_77016740     AOna    T    G        0      0        2 
   8  chr8_77016740     ASom    T    G        0      0        2 
   8  chr8_77016740     HCab    T    G        0      0        2 
   8  chr8_77016740     HPrz    T    G        0      0        2 
   8  chr8_77016740     ZBoe    T    G      0.5      1        2 
   8  chr8_77016740     ZGre    T    G        0      0        2 
   8  chr8_77016740     ZHar    T    G        0      0        2 
   8  chr8_77016740   Sample    T    G        0      0        2 
   8  chr8_77017331     AAsi    T    C        0      0        2 
   8  chr8_77017331     AKia    T    C        0      0        2 
   8  chr8_77017331     AOna    T    C        0      0        2 
   8  chr8_77017331     ASom    T    C        0      0        2 
   8  chr8_77017331     HCab    T    C      0.5      1        2 
   8  chr8_77017331     HPrz    T    C        0      0        2 
   8  chr8_77017331     ZBoe    T    C        0      0        2 
   8  chr8_77017331     ZGre    T    C        0      0        2 
   8  chr8_77017331     ZHar    T    C        0      0        2 
   8  chr8_77017331   Sample    T    C        1      2        2 
   8  chr8_77023342     AAsi    T    C        0      0        2 
   8  chr8_77023342     AKia    T    C        0      0        2 
   8  chr8_77023342     AOna    T    C      0.5      1        2 
   8  chr8_77023342     ASom    T    C        0      0        2 
   8  chr8_77023342     HCab    T    C        0      0        2 
   8  chr8_77023342     HPrz    T    C        0      0        2 
   8  chr8_77023342     ZBoe    T    C        0      0        2 
   8  chr8_77023342     ZGre    T    C        0      0        2 
   8  chr8_77023342     ZHar    T    C        0      0        2 
   8  chr8_77023342   Sample    T    C        0      0        2 
   8  chr8_77032371     AAsi    T    C        0      0        2 
   8  chr8_77032371     AKia    T    C        0      0        2 
   8  chr8_77032371     AOna    T    C        0      0        2 
   8  chr8_77032371     ASom    T    C        0      0        2 
   8  chr8_77032371     HCab    T    C        0      0        2 
   8  chr8_77032371     HPrz    T    C        0      0        2 
   8  chr8_77032371     ZBoe    T    C        0      0        2 
   8  chr8_77032371     ZGre    T    C      0.5      1        2 
   8  chr8_77032371     ZHar    T    C        0      0        2 
   8  chr8_77032371   Sample    T    C        0      0        2 
   8  chr8_77036584     AAsi    C    T        0      0        2 
   8  chr8_77036584     AKia    C    T      0.5      1        2 
   8  chr8_77036584     AOna    C    T        0      0        2 
   8  chr8_77036584     ASom    C    T        0      0        2 
   8  chr8_77036584     HCab    C    T        0      0        2 
   8  chr8_77036584     HPrz    C    T        0      0        2 
   8  chr8_77036584     ZBoe    C    T        0      0        2 
   8  chr8_77036584     ZGre    C    T        0      0        2 
   8  chr8_77036584     ZHar    C    T        0      0        2 
   8  chr8_77036584   Sample    C    T        0      0        2 
   8  chr8_77041612     AAsi    C    T        0      0        2 
   8  chr8_77041612     AKia    C    T        0      0        2 
   8  chr8_77041612     AOna    C    T        0      0        2 
   8  chr8_77041612     ASom    C    T        0      0        2 
   8  chr8_77041612     HCab    C    T      0.5      1        2 
   8  chr8_77041612     HPrz    C    T        0      0        2 
   8  chr8_77041612     ZBoe    C    T        0      0        2 
   8  chr8_77041612     ZGre    C    T        0      0        2 
   8  chr8_77041612     ZHar    C    T        0      0        2 
   8  chr8_77041612   Sample    C    T        0      0        2 
   8  chr8_77043436     AAsi    A    C        0      0        2 
   8  chr8_77043436     AKia    A    C        0      0        2 
   8  chr8_77043436     AOna    A    C      0.5      1        2 
   8  chr8_77043436     ASom    A    C        0      0        2 
   8  chr8_77043436     HCab    A    C        0      0        2 
   8  chr8_77043436     HPrz    A    C        0      0        2 
   8  chr8_77043436     ZBoe    A    C        0      0        2 
   8  chr8_77043436     ZGre    A    C        0      0        2 
   8  chr8_77043436     ZHar    A    C        0      0        2 
   8  chr8_77043436   Sample    A    C        0      0        2 
   8  chr8_77045011     AAsi    T    C        0      0        2 
   8  chr8_77045011     AKia    T    C        0      0        2 
   8  chr8_77045011     AOna    T    C        0      0        2 
   8  chr8_77045011     ASom    T    C        0      0        2 
   8  chr8_77045011     HCab    T    C        1      2        2 
   8  chr8_77045011     HPrz    T    C        1      2        2 
   8  chr8_77045011     ZBoe    T    C        0      0        2 
   8  chr8_77045011     ZGre    T    C        0      0        2 
   8  chr8_77045011     ZHar    T    C        0      0        2 
   8  chr8_77045011   Sample    T    C        0      0        2 
   8  chr8_77045921     AAsi    G    C        0      0        2 
   8  chr8_77045921     AKia    G    C        0      0        2 
   8  chr8_77045921     AOna    G    C        0      0        2 
   8  chr8_77045921     ASom    G    C        0      0        2 
   8  chr8_77045921     HCab    G    C        0      0        2 
   8  chr8_77045921     HPrz    G    C        0      0        2 
   8  chr8_77045921     ZBoe    G    C        1      2        2 
   8  chr8_77045921     ZGre    G    C        0      0        2 
   8  chr8_77045921     ZHar    G    C        0      0        2 
   8  chr8_77045921   Sample    G    C        0      0        2 
   8  chr8_77063508     AAsi    G    T        0      0        2 
   8  chr8_77063508     AKia    G    T        0      0        2 
   8  chr8_77063508     AOna    G    T        0      0        2 
   8  chr8_77063508     ASom    G    T        0      0        2 
   8  chr8_77063508     HCab    G    T        0      0        2 
   8  chr8_77063508     HPrz    G    T        0      0        2 
   8  chr8_77063508     ZBoe    G    T        0      0        2 
   8  chr8_77063508     ZGre    G    T        1      2        2 
   8  chr8_77063508     ZHar    G    T        0      0        2 
   8  chr8_77063508   Sample    G    T        0      0        2 
   8  chr8_77065089     AAsi    T    G        0      0        2 
   8  chr8_77065089     AKia    T    G        0      0        2 
   8  chr8_77065089     AOna    T    G        0      0        2 
   8  chr8_77065089     ASom    T    G        0      0        2 
   8  chr8_77065089     HCab    T    G        0      0        2 
   8  chr8_77065089     HPrz    T    G        0      0        2 
   8  chr8_77065089     ZBoe    T    G        1      2        2 
   8  chr8_77065089     ZGre    T    G        0      0        2 
   8  chr8_77065089     ZHar    T    G        0      0        2 
   8  chr8_77065089   Sample    T    G        0      0        2 
   8  chr8_77068048     AAsi    T    C        0      0        2 
   8  chr8_77068048     AKia    T    C        0      0        2 
   8  chr8_77068048     AOna    T    C        0      0        2 
   8  chr8_77068048     ASom    T    C        0      0        2 
   8  chr8_77068048     HCab    T    C        0      0        2 
   8  chr8_77068048     HPrz    T    C        0      0        2 
   8  chr8_77068048     ZBoe    T    C        0      0        2 
   8  chr8_77068048     ZGre    T    C        0      0        2 
   8  chr8_77068048     ZHar    T    C      0.5      1        2 
   8  chr8_77068048   Sample    T    C        0      0        2 
   8  chr8_77069841     AAsi    T    A        0      0        2 
   8  chr8_77069841     AKia    T    A        0      0        2 
   8  chr8_77069841     AOna    T    A        0      0        2 
   8  chr8_77069841     ASom    T    A        0      0        2 
   8  chr8_77069841     HCab    T    A        0      0        2 
   8  chr8_77069841     HPrz    T    A        0      0        2 
   8  chr8_77069841     ZBoe    T    A      0.5      1        2 
   8  chr8_77069841     ZGre    T    A        0      0        2 
   8  chr8_77069841     ZHar    T    A        0      0        2 
   8  chr8_77069841   Sample    T    A        0      0        2 
   8  chr8_77075990     AAsi    C    T        0      0        2 
   8  chr8_77075990     AKia    C    T        0      0        2 
   8  chr8_77075990     AOna    C    T        0      0        2 
   8  chr8_77075990     ASom    C    T        0      0        2 
   8  chr8_77075990     HCab    C    T        0      0        2 
   8  chr8_77075990     HPrz    C    T        0      0        2 
   8  chr8_77075990     ZBoe    C    T      0.5      1        2 
   8  chr8_77075990     ZGre    C    T        0      0        2 
   8  chr8_77075990     ZHar    C    T        0      0        2 
   8  chr8_77075990   Sample    C    T        0      0        2 
   8  chr8_77082614     AAsi    A    G        0      0        2 
   8  chr8_77082614     AKia    A    G        0      0        2 
   8  chr8_77082614     AOna    A    G        0      0        2 
   8  chr8_77082614     ASom    A    G        0      0        2 
   8  chr8_77082614     HCab    A    G        0      0        2 
   8  chr8_77082614     HPrz    A    G      0.5      1        2 
   8  chr8_77082614     ZBoe    A    G        0      0        2 
   8  chr8_77082614     ZGre    A    G        0      0        2 
   8  chr8_77082614     ZHar    A    G        0      0        2 
   8  chr8_77082614   Sample    A    G        0      0        2 
   8  chr8_77095533     AAsi    A    G        0      0        2 
   8  chr8_77095533     AKia    A    G        0      0        2 
   8  chr8_77095533     AOna    A    G        0      0        2 
   8  chr8_77095533     ASom    A    G        0      0        2 
   8  chr8_77095533     HCab    A    G        0      0        2 
   8  chr8_77095533     HPrz    A    G        0      0        2 
   8  chr8_77095533     ZBoe    A    G      0.5      1        2 
   8  chr8_77095533     ZGre    A    G        0      0        2 
   8  chr8_77095533     ZHar    A    G        0      0        2 
   8  chr8_77095533   Sample    A    G        0      0        2 
   8  chr8_77104423     AAsi    A    G        0      0        2 
   8  chr8_77104423     AKia    A    G        0      0        2 
   8  chr8_77104423     AOna    A    G        0      0        2 
   8  chr8_77104423     ASom    A    G        0      0        2 
   8  chr8_77104423     HCab    A    G        1      2        2 
   8  chr8_77104423     HPrz    A    G        1      2        2 
   8  chr8_77104423     ZBoe    A    G        0      0        2 
   8  chr8_77104423     ZGre    A    G        0      0        2 
   8  chr8_77104423     ZHar    A    G        0      0        2 
   8  chr8_77104423   Sample    A    G        0      0        2 
   8  chr8_77113920     AAsi    G    A        0      0        2 
   8  chr8_77113920     AKia    G    A        0      0        2 
   8  chr8_77113920     AOna    G    A        0      0        2 
   8  chr8_77113920     ASom    G    A        0      0        2 
   8  chr8_77113920     HCab    G    A        1      2        2 
   8  chr8_77113920     HPrz    G    A        1      2        2 
   8  chr8_77113920     ZBoe    G    A        0      0        2 
   8  chr8_77113920     ZGre    G    A        0      0        2 
   8  chr8_77113920     ZHar    G    A        0      0        2 
   8  chr8_77113920   Sample    G    A        0      0        2 
   8  chr8_77132829     AAsi    C    A        0      0        2 
   8  chr8_77132829     AKia    C    A        0      0        2 
   8  chr8_77132829     AOna    C    A        0      0        2 
   8  chr8_77132829     ASom    C    A        0      0        2 
   8  chr8_77132829     HCab    C    A        1      2        2 
   8  chr8_77132829     HPrz    C    A        1      2        2 
   8  chr8_77132829     ZBoe    C    A        0      0        2 
   8  chr8_77132829     ZGre    C    A        0      0        2 
   8  chr8_77132829     ZHar    C    A        0      0        2 
   8  chr8_77132829   Sample    C    A        0      0        2 
   8  chr8_77134128     AAsi    C    G        0      0        2 
   8  chr8_77134128     AKia    C    G        0      0        2 
   8  chr8_77134128     AOna    C    G        0      0        2 
   8  chr8_77134128     ASom    C    G        0      0        2 
   8  chr8_77134128     HCab    C    G        0      0        2 
   8  chr8_77134128     HPrz    C    G        0      0        2 
   8  chr8_77134128     ZBoe    C    G        0      0        2 
   8  chr8_77134128     ZGre    C    G      0.5      1        2 
   8  chr8_77134128     ZHar    C    G        0      0        2 
   8  chr8_77134128   Sample    C    G        0      0        2 
   8  chr8_77135026     AAsi    T    A        0      0        2 
   8  chr8_77135026     AKia    T    A        0      0        2 
   8  chr8_77135026     AOna    T    A        0      0        2 
   8  chr8_77135026     ASom    T    A        0      0        2 
   8  chr8_77135026     HCab    T    A        0      0        2 
   8  chr8_77135026     HPrz    T    A        0      0        2 
   8  chr8_77135026     ZBoe    T    A        0      0        2 
   8  chr8_77135026     ZGre    T    A      0.5      1        2 
   8  chr8_77135026     ZHar    T    A        0      0        2 
   8  chr8_77135026   Sample    T    A        0      0        2 
   8  chr8_77149448     AAsi    C    T        0      0        2 
   8  chr8_77149448     AKia    C    T        0      0        2 
   8  chr8_77149448     AOna    C    T        0      0        2 
   8  chr8_77149448     ASom    C    T        0      0        2 
   8  chr8_77149448     HCab    C    T        0      0        2 
   8  chr8_77149448     HPrz    C    T        0      0        2 
   8  chr8_77149448     ZBoe    C    T        0      0        2 
   8  chr8_77149448     ZGre    C    T        0      0        2 
   8  chr8_77149448     ZHar    C    T        1      2        2 
   8  chr8_77149448   Sample    C    T        0      0        2 
   8  chr8_77157649     AAsi    G    T        0      0        2 
   8  chr8_77157649     AKia    G    T        1      2        2 
   8  chr8_77157649     AOna    G    T      0.5      1        2 
   8  chr8_77157649     ASom    G    T        0      0        2 
   8  chr8_77157649     HCab    G    T        0      0        2 
   8  chr8_77157649     HPrz    G    T        0      0        2 
   8  chr8_77157649     ZBoe    G    T        1      2        2 
   8  chr8_77157649     ZGre    G    T        1      2        2 
   8  chr8_77157649     ZHar    G    T        1      2        2 
   8  chr8_77157649   Sample    G    T        0      0        2 
   8  chr8_77158996     AAsi    T    A        0      0        2 
   8  chr8_77158996     AKia    T    A        0      0        2 
   8  chr8_77158996     AOna    T    A        0      0        2 
   8  chr8_77158996     ASom    T    A        0      0        2 
   8  chr8_77158996     HCab    T    A        1      2        2 
   8  chr8_77158996     HPrz    T    A        1      2        2 
   8  chr8_77158996     ZBoe    T    A        0      0        2 
   8  chr8_77158996     ZGre    T    A        0      0        2 
   8  chr8_77158996     ZHar    T    A        0      0        2 
   8  chr8_77158996   Sample    T    A        0      0        2 
   8  chr8_77167648     AAsi    C    T        0      0        2 
   8  chr8_77167648     AKia    C    T        0      0        2 
   8  chr8_77167648     AOna    C    T      0.5      1        2 
   8  chr8_77167648     ASom    C    T        0      0        2 
   8  chr8_77167648     HCab    C    T        0      0        2 
   8  chr8_77167648     HPrz    C    T        0      0        2 
   8  chr8_77167648     ZBoe    C    T        0      0        2 
   8  chr8_77167648     ZGre    C    T        0      0        2 
   8  chr8_77167648     ZHar    C    T        0      0        2 
   8  chr8_77167648   Sample    C    T        0      0        2 
   8  chr8_77170670     AAsi    A    G        0      0        2 
   8  chr8_77170670     AKia    A    G        0      0        2 
   8  chr8_77170670     AOna    A    G        0      0        2 
   8  chr8_77170670     ASom    A    G        0      0        2 
   8  chr8_77170670     HCab    A    G        0      0        2 
   8  chr8_77170670     HPrz    A    G        0      0        2 
   8  chr8_77170670     ZBoe    A    G      0.5      1        2 
   8  chr8_77170670     ZGre    A    G        0      0        2 
   8  chr8_77170670     ZHar    A    G        0      0        2 
   8  chr8_77170670   Sample    A    G        0      0        2 
   8  chr8_77171263     AAsi    T    C        0      0        2 
   8  chr8_77171263     AKia    T    C        0      0        2 
   8  chr8_77171263     AOna    T    C        0      0        2 
   8  chr8_77171263     ASom    T    C        0      0        2 
   8  chr8_77171263     HCab    T    C        0      0        2 
   8  chr8_77171263     HPrz    T    C        0      0        2 
   8  chr8_77171263     ZBoe    T    C        0      0        2 
   8  chr8_77171263     ZGre    T    C        0      0        2 
   8  chr8_77171263     ZHar    T    C      0.5      1        2 
   8  chr8_77171263   Sample    T    C        0      0        2 
   8  chr8_77174398     AAsi    C    T        0      0        2 
   8  chr8_77174398     AKia    C    T        0      0        2 
   8  chr8_77174398     AOna    C    T        0      0        2 
   8  chr8_77174398     ASom    C    T        0      0        2 
   8  chr8_77174398     HCab    C    T        0      0        2 
   8  chr8_77174398     HPrz    C    T        0      0        2 
   8  chr8_77174398     ZBoe    C    T        0      0        2 
   8  chr8_77174398     ZGre    C    T        0      0        2 
   8  chr8_77174398     ZHar    C    T      0.5      1        2 
   8  chr8_77174398   Sample    C    T        0      0        2 
   8  chr8_77178565     AAsi    C    T        0      0        2 
   8  chr8_77178565     AKia    C    T        0      0        2 
   8  chr8_77178565     AOna    C    T        1      2        2 
   8  chr8_77178565     ASom    C    T        0      0        2 
   8  chr8_77178565     HCab    C    T        0      0        2 
   8  chr8_77178565     HPrz    C    T        0      0        2 
   8  chr8_77178565     ZBoe    C    T        0      0        2 
   8  chr8_77178565     ZGre    C    T        0      0        2 
   8  chr8_77178565     ZHar    C    T        0      0        2 
   8  chr8_77178565   Sample    C    T        0      0        2 
   8  chr8_77183603     AAsi    G    A        0      0        2 
   8  chr8_77183603     AKia    G    A        0      0        2 
   8  chr8_77183603     AOna    G    A        0      0        2 
   8  chr8_77183603     ASom    G    A        0      0        2 
   8  chr8_77183603     HCab    G    A        0      0        2 
   8  chr8_77183603     HPrz    G    A        0      0        2 
   8  chr8_77183603     ZBoe    G    A        0      0        2 
   8  chr8_77183603     ZGre    G    A      0.5      1        2 
   8  chr8_77183603     ZHar    G    A        0      0        2 
   8  chr8_77183603   Sample    G    A        0      0        2 
   8  chr8_77196498     AAsi    C    T        0      0        2 
   8  chr8_77196498     AKia    C    T        0      0        2 
   8  chr8_77196498     AOna    C    T        0      0        2 
   8  chr8_77196498     ASom    C    T        0      0        2 
   8  chr8_77196498     HCab    C    T        1      2        2 
   8  chr8_77196498     HPrz    C    T        1      2        2 
   8  chr8_77196498     ZBoe    C    T        0      0        2 
   8  chr8_77196498     ZGre    C    T        0      0        2 
   8  chr8_77196498     ZHar    C    T        1      2        2 
   8  chr8_77196498   Sample    C    T        0      0        2 
   8  chr8_77200894     AAsi    T    G        0      0        2 
   8  chr8_77200894     AKia    T    G        0      0        2 
   8  chr8_77200894     AOna    T    G        0      0        2 
   8  chr8_77200894     ASom    T    G        0      0        2 
   8  chr8_77200894     HCab    T    G      0.5      1        2 
   8  chr8_77200894     HPrz    T    G        0      0        2 
   8  chr8_77200894     ZBoe    T    G        0      0        2 
   8  chr8_77200894     ZGre    T    G        0      0        2 
   8  chr8_77200894     ZHar    T    G        0      0        2 
   8  chr8_77200894   Sample    T    G        0      0        2 
   8  chr8_77209997     AAsi    T    C        0      0        2 
   8  chr8_77209997     AKia    T    C        0      0        2 
   8  chr8_77209997     AOna    T    C      0.5      1        2 
   8  chr8_77209997     ASom    T    C        0      0        2 
   8  chr8_77209997     HCab    T    C        0      0        2 
   8  chr8_77209997     HPrz    T    C        0      0        2 
   8  chr8_77209997     ZBoe    T    C        0      0        2 
   8  chr8_77209997     ZGre    T    C        0      0        2 
   8  chr8_77209997     ZHar    T    C        0      0        2 
   8  chr8_77209997   Sample    T    C        0      0        2 
   8  chr8_77216222     AAsi    G    A        0      0        2 
   8  chr8_77216222     AKia    G    A        0      0        2 
   8  chr8_77216222     AOna    G    A        0      0        2 
   8  chr8_77216222     ASom    G    A        0      0        2 
   8  chr8_77216222     HCab    G    A        1      2        2 
   8  chr8_77216222     HPrz    G    A        1      2        2 
   8  chr8_77216222     ZBoe    G    A      0.5      1        2 
   8  chr8_77216222     ZGre    G    A        0      0        2 
   8  chr8_77216222     ZHar    G    A        1      2        2 
   8  chr8_77216222   Sample    G    A        0      0        2 
   8  chr8_77218369     AAsi    T    C        1      2        2 
   8  chr8_77218369     AKia    T    C        0      0        2 
   8  chr8_77218369     AOna    T    C        0      0        2 
   8  chr8_77218369     ASom    T    C      0.5      1        2 
   8  chr8_77218369     HCab    T    C        0      0        2 
   8  chr8_77218369     HPrz    T    C        0      0        2 
   8  chr8_77218369     ZBoe    T    C        0      0        2 
   8  chr8_77218369     ZGre    T    C        0      0        2 
   8  chr8_77218369     ZHar    T    C        0      0        2 
   8  chr8_77218369   Sample    T    C        0      0        2 
   8  chr8_77222723     AAsi    A    T        0      0        2 
   8  chr8_77222723     AKia    A    T        0      0        2 
   8  chr8_77222723     AOna    A    T        0      0        2 
   8  chr8_77222723     ASom    A    T        0      0        2 
   8  chr8_77222723     HCab    A    T        1      2        2 
   8  chr8_77222723     HPrz    A    T        1      2        2 
   8  chr8_77222723     ZBoe    A    T        1      2        2 
   8  chr8_77222723     ZGre    A    T        0      0        2 
   8  chr8_77222723     ZHar    A    T        0      0        2 
   8  chr8_77222723   Sample    A    T        0      0        2 
   8  chr8_77233773     AAsi    T    A        1      2        2 
   8  chr8_77233773     AKia    T    A        0      0        2 
   8  chr8_77233773     AOna    T    A        0      0        2 
   8  chr8_77233773     ASom    T    A        1      2        2 
   8  chr8_77233773     HCab    T    A        0      0        2 
   8  chr8_77233773     HPrz    T    A        0      0        2 
   8  chr8_77233773     ZBoe    T    A        0      0        2 
   8  chr8_77233773     ZGre    T    A        0      0        2 
   8  chr8_77233773     ZHar    T    A        0      0        2 
   8  chr8_77233773   Sample    T    A        1      2        2 
   8  chr8_77234896     AAsi    A    G        0      0        2 
   8  chr8_77234896     AKia    A    G        0      0        2 
   8  chr8_77234896     AOna    A    G        0      0        2 
   8  chr8_77234896     ASom    A    G        0      0        2 
   8  chr8_77234896     HCab    A    G        0      0        2 
   8  chr8_77234896     HPrz    A    G        0      0        2 
   8  chr8_77234896     ZBoe    A    G        0      0        2 
   8  chr8_77234896     ZGre    A    G        0      0        2 
   8  chr8_77234896     ZHar    A    G        1      2        2 
   8  chr8_77234896   Sample    A    G        0      0        2 
   8  chr8_77244936     AAsi    T    C        0      0        2 
   8  chr8_77244936     AKia    T    C        0      0        2 
   8  chr8_77244936     AOna    T    C        0      0        2 
   8  chr8_77244936     ASom    T    C        0      0        2 
   8  chr8_77244936     HCab    T    C        0      0        2 
   8  chr8_77244936     HPrz    T    C        0      0        2 
   8  chr8_77244936     ZBoe    T    C        0      0        2 
   8  chr8_77244936     ZGre    T    C        1      2        2 
   8  chr8_77244936     ZHar    T    C        0      0        2 
   8  chr8_77244936   Sample    T    C        0      0        2 
   8  chr8_77252542     AAsi    G    A        0      0        2 
   8  chr8_77252542     AKia    G    A        0      0        2 
   8  chr8_77252542     AOna    G    A        0      0        2 
   8  chr8_77252542     ASom    G    A        0      0        2 
   8  chr8_77252542     HCab    G    A        1      2        2 
   8  chr8_77252542     HPrz    G    A        1      2        2 
   8  chr8_77252542     ZBoe    G    A        0      0        2 
   8  chr8_77252542     ZGre    G    A        0      0        2 
   8  chr8_77252542     ZHar    G    A        0      0        2 
   8  chr8_77252542   Sample    G    A        0      0        2 
   8  chr8_77258811     AAsi    G    A        0      0        2 
   8  chr8_77258811     AKia    G    A        0      0        2 
   8  chr8_77258811     AOna    G    A        0      0        2 
   8  chr8_77258811     ASom    G    A        0      0        2 
   8  chr8_77258811     HCab    G    A        1      2        2 
   8  chr8_77258811     HPrz    G    A        1      2        2 
   8  chr8_77258811     ZBoe    G    A        0      0        2 
   8  chr8_77258811     ZGre    G    A        0      0        2 
   8  chr8_77258811     ZHar    G    A        0      0        2 
   8  chr8_77258811   Sample    G    A        0      0        2 
   8  chr8_77258856     AAsi    A    G        0      0        2 
   8  chr8_77258856     AKia    A    G        1      2        2 
   8  chr8_77258856     AOna    A    G        1      2        2 
   8  chr8_77258856     ASom    A    G        0      0        2 
   8  chr8_77258856     HCab    A    G        0      0        2 
   8  chr8_77258856     HPrz    A    G        0      0        2 
   8  chr8_77258856     ZBoe    A    G        0      0        2 
   8  chr8_77258856     ZGre    A    G        0      0        2 
   8  chr8_77258856     ZHar    A    G        0      0        2 
   8  chr8_77258856   Sample    A    G        0      0        2 
   8  chr8_77259533     AAsi    G    A        1      2        2 
   8  chr8_77259533     AKia    G    A        1      2        2 
   8  chr8_77259533     AOna    G    A        1      2        2 
   8  chr8_77259533     ASom    G    A        1      2        2 
   8  chr8_77259533     HCab    G    A        0      0        2 
   8  chr8_77259533     HPrz    G    A        0      0        2 
   8  chr8_77259533     ZBoe    G    A        0      0        2 
   8  chr8_77259533     ZGre    G    A        0      0        2 
   8  chr8_77259533     ZHar    G    A        0      0        2 
   8  chr8_77259533   Sample    G    A        1      2        2 
   8  chr8_77259980     AAsi    A    G        0      0        2 
   8  chr8_77259980     AKia    A    G        0      0        2 
   8  chr8_77259980     AOna    A    G        0      0        2 
   8  chr8_77259980     ASom    A    G        0      0        2 
   8  chr8_77259980     HCab    A    G        0      0        2 
   8  chr8_77259980     HPrz    A    G        0      0        2 
   8  chr8_77259980     ZBoe    A    G        1      2        2 
   8  chr8_77259980     ZGre    A    G        1      2        2 
   8  chr8_77259980     ZHar    A    G        1      2        2 
   8  chr8_77259980   Sample    A    G        0      0        2 
   8  chr8_77283204     AAsi    T    C        1      2        2 
   8  chr8_77283204     AKia    T    C        0      0        2 
   8  chr8_77283204     AOna    T    C        0      0        2 
   8  chr8_77283204     ASom    T    C        1      2        2 
   8  chr8_77283204     HCab    T    C        0      0        2 
   8  chr8_77283204     HPrz    T    C        0      0        2 
   8  chr8_77283204     ZBoe    T    C        0      0        2 
   8  chr8_77283204     ZGre    T    C        0      0        2 
   8  chr8_77283204     ZHar    T    C        0      0        2 
   8  chr8_77283204   Sample    T    C        1      2        2 
   8  chr8_77296094     AAsi    G    C        1      2        2 
   8  chr8_77296094     AKia    G    C        0      0        2 
   8  chr8_77296094     AOna    G    C        0      0        2 
   8  chr8_77296094     ASom    G    C        1      2        2 
   8  chr8_77296094     HCab    G    C        0      0        2 
   8  chr8_77296094     HPrz    G    C        0      0        2 
   8  chr8_77296094     ZBoe    G    C        0      0        2 
   8  chr8_77296094     ZGre    G    C        0      0        2 
   8  chr8_77296094     ZHar    G    C        0      0        2 
   8  chr8_77296094   Sample    G    C        1      2        2 
   8  chr8_77305973     AAsi    G    T        0      0        2 
   8  chr8_77305973     AKia    G    T        0      0        2 
   8  chr8_77305973     AOna    G    T        0      0        2 
   8  chr8_77305973     ASom    G    T        0      0        2 
   8  chr8_77305973     HCab    G    T        0      0        2 
   8  chr8_77305973     HPrz    G    T      0.5      1        2 
   8  chr8_77305973     ZBoe    G    T        0      0        2 
   8  chr8_77305973     ZGre    G    T        0      0        2 
   8  chr8_77305973     ZHar    G    T        0      0        2 
   8  chr8_77305973   Sample    G    T        0      0        2 
   8  chr8_77307664     AAsi    A    G        0      0        2 
   8  chr8_77307664     AKia    A    G        0      0        2 
   8  chr8_77307664     AOna    A    G      0.5      1        2 
   8  chr8_77307664     ASom    A    G        0      0        2 
   8  chr8_77307664     HCab    A    G        1      2        2 
   8  chr8_77307664     HPrz    A    G        1      2        2 
   8  chr8_77307664     ZBoe    A    G        0      0        2 
   8  chr8_77307664     ZGre    A    G        0      0        2 
   8  chr8_77307664     ZHar    A    G        0      0        2 
   8  chr8_77307664   Sample    A    G        0      0        2 
   8  chr8_77312982     AAsi    A    G        0      0        2 
   8  chr8_77312982     AKia    A    G        0      0        2 
   8  chr8_77312982     AOna    A    G        0      0        2 
   8  chr8_77312982     ASom    A    G        0      0        2 
   8  chr8_77312982     HCab    A    G        0      0        2 
   8  chr8_77312982     HPrz    A    G        1      2        2 
   8  chr8_77312982     ZBoe    A    G        0      0        2 
   8  chr8_77312982     ZGre    A    G        0      0        2 
   8  chr8_77312982     ZHar    A    G        0      0        2 
   8  chr8_77312982   Sample    A    G        0      0        2 
   8  chr8_77313846     AAsi    A    G        0      0        2 
   8  chr8_77313846     AKia    A    G        0      0        2 
   8  chr8_77313846     AOna    A    G        0      0        2 
   8  chr8_77313846     ASom    A    G        0      0        2 
   8  chr8_77313846     HCab    A    G        1      2        2 
   8  chr8_77313846     HPrz    A    G        1      2        2 
   8  chr8_77313846     ZBoe    A    G        0      0        2 
   8  chr8_77313846     ZGre    A    G        0      0        2 
   8  chr8_77313846     ZHar    A    G        0      0        2 
   8  chr8_77313846   Sample    A    G        0      0        2 
   8  chr8_77318084     AAsi    G    C        0      0        2 
   8  chr8_77318084     AKia    G    C        0      0        2 
   8  chr8_77318084     AOna    G    C        0      0        2 
   8  chr8_77318084     ASom    G    C        0      0        2 
   8  chr8_77318084     HCab    G    C        0      0        2 
   8  chr8_77318084     HPrz    G    C        0      0        2 
   8  chr8_77318084     ZBoe    G    C      0.5      1        2 
   8  chr8_77318084     ZGre    G    C        0      0        2 
   8  chr8_77318084     ZHar    G    C        0      0        2 
   8  chr8_77318084   Sample    G    C        0      0        2 
   8  chr8_77328012     AAsi    T    C        0      0        2 
   8  chr8_77328012     AKia    T    C        0      0        2 
   8  chr8_77328012     AOna    T    C        0      0        2 
   8  chr8_77328012     ASom    T    C        0      0        2 
   8  chr8_77328012     HCab    T    C        0      0        2 
   8  chr8_77328012     HPrz    T    C        0      0        2 
   8  chr8_77328012     ZBoe    T    C        1      2        2 
   8  chr8_77328012     ZGre    T    C        0      0        2 
   8  chr8_77328012     ZHar    T    C        0      0        2 
   8  chr8_77328012   Sample    T    C        0      0        2 
   8  chr8_77350743     AAsi    A    C        0      0        2 
   8  chr8_77350743     AKia    A    C        0      0        2 
   8  chr8_77350743     AOna    A    C        0      0        2 
   8  chr8_77350743     ASom    A    C        0      0        2 
   8  chr8_77350743     HCab    A    C        1      2        2 
   8  chr8_77350743     HPrz    A    C        1      2        2 
   8  chr8_77350743     ZBoe    A    C        0      0        2 
   8  chr8_77350743     ZGre    A    C        0      0        2 
   8  chr8_77350743     ZHar    A    C        0      0        2 
   8  chr8_77350743   Sample    A    C        0      0        2 
   8  chr8_77358524     AAsi    T    G      0.5      1        2 
   8  chr8_77358524     AKia    T    G        0      0        2 
   8  chr8_77358524     AOna    T    G        0      0        2 
   8  chr8_77358524     ASom    T    G        0      0        2 
   8  chr8_77358524     HCab    T    G        0      0        2 
   8  chr8_77358524     HPrz    T    G        0      0        2 
   8  chr8_77358524     ZBoe    T    G        0      0        2 
   8  chr8_77358524     ZGre    T    G        0      0        2 
   8  chr8_77358524     ZHar    T    G        0      0        2 
   8  chr8_77358524   Sample    T    G        1      2        2 
   8  chr8_77359543     AAsi    A    T        0      0        2 
   8  chr8_77359543     AKia    A    T        0      0        2 
   8  chr8_77359543     AOna    A    T        0      0        2 
   8  chr8_77359543     ASom    A    T        0      0        2 
   8  chr8_77359543     HCab    A    T        0      0        2 
   8  chr8_77359543     HPrz    A    T        0      0        2 
   8  chr8_77359543     ZBoe    A    T        0      0        2 
   8  chr8_77359543     ZGre    A    T      0.5      1        2 
   8  chr8_77359543     ZHar    A    T        0      0        2 
   8  chr8_77359543   Sample    A    T        0      0        2 
   8  chr8_77365803     AAsi    G    A        0      0        2 
   8  chr8_77365803     AKia    G    A        0      0        2 
   8  chr8_77365803     AOna    G    A        0      0        2 
   8  chr8_77365803     ASom    G    A        0      0        2 
   8  chr8_77365803     HCab    G    A        1      2        2 
   8  chr8_77365803     HPrz    G    A        1      2        2 
   8  chr8_77365803     ZBoe    G    A        0      0        2 
   8  chr8_77365803     ZGre    G    A        0      0        2 
   8  chr8_77365803     ZHar    G    A        0      0        2 
   8  chr8_77365803   Sample    G    A        0      0        2 
   8  chr8_77377884     AAsi    T    C        0      0        2 
   8  chr8_77377884     AKia    T    C        0      0        2 
   8  chr8_77377884     AOna    T    C        0      0        2 
   8  chr8_77377884     ASom    T    C        0      0        2 
   8  chr8_77377884     HCab    T    C        0      0        2 
   8  chr8_77377884     HPrz    T    C        0      0        2 
   8  chr8_77377884     ZBoe    T    C        0      0        2 
   8  chr8_77377884     ZGre    T    C        0      0        2 
   8  chr8_77377884     ZHar    T    C        1      2        2 
   8  chr8_77377884   Sample    T    C        0      0        2 
   8  chr8_77378092     AAsi    A    T        0      0        2 
   8  chr8_77378092     AKia    A    T        0      0        2 
   8  chr8_77378092     AOna    A    T        0      0        2 
   8  chr8_77378092     ASom    A    T      0.5      1        2 
   8  chr8_77378092     HCab    A    T        0      0        2 
   8  chr8_77378092     HPrz    A    T        0      0        2 
   8  chr8_77378092     ZBoe    A    T        0      0        2 
   8  chr8_77378092     ZGre    A    T        0      0        2 
   8  chr8_77378092     ZHar    A    T        0      0        2 
   8  chr8_77378092   Sample    A    T        0      0        2 
   8  chr8_77382260     AAsi    T    C        0      0        2 
   8  chr8_77382260     AKia    T    C        0      0        2 
   8  chr8_77382260     AOna    T    C        0      0        2 
   8  chr8_77382260     ASom    T    C        0      0        2 
   8  chr8_77382260     HCab    T    C        0      0        2 
   8  chr8_77382260     HPrz    T    C        0      0        2 
   8  chr8_77382260     ZBoe    T    C        0      0        2 
   8  chr8_77382260     ZGre    T    C      0.5      1        2 
   8  chr8_77382260     ZHar    T    C        0      0        2 
   8  chr8_77382260   Sample    T    C        0      0        2 
   8  chr8_77382817     AAsi    T    C        0      0        2 
   8  chr8_77382817     AKia    T    C        0      0        2 
   8  chr8_77382817     AOna    T    C        0      0        2 
   8  chr8_77382817     ASom    T    C        0      0        2 
   8  chr8_77382817     HCab    T    C        0      0        2 
   8  chr8_77382817     HPrz    T    C        0      0        2 
   8  chr8_77382817     ZBoe    T    C        0      0        2 
   8  chr8_77382817     ZGre    T    C      0.5      1        2 
   8  chr8_77382817     ZHar    T    C        0      0        2 
   8  chr8_77382817   Sample    T    C        0      0        2 
   8  chr8_77383976     AAsi    T    G        0      0        2 
   8  chr8_77383976     AKia    T    G        0      0        2 
   8  chr8_77383976     AOna    T    G        0      0        2 
   8  chr8_77383976     ASom    T    G        0      0        2 
   8  chr8_77383976     HCab    T    G        0      0        2 
   8  chr8_77383976     HPrz    T    G      0.5      1        2 
   8  chr8_77383976     ZBoe    T    G        0      0        2 
   8  chr8_77383976     ZGre    T    G        0      0        2 
   8  chr8_77383976     ZHar    T    G        0      0        2 
   8  chr8_77383976   Sample    T    G        0      0        2 
   8  chr8_77386895     AAsi    T    C        0      0        2 
   8  chr8_77386895     AKia    T    C        0      0        2 
   8  chr8_77386895     AOna    T    C        0      0        2 
   8  chr8_77386895     ASom    T    C        0      0        2 
   8  chr8_77386895     HCab    T    C        0      0        2 
   8  chr8_77386895     HPrz    T    C        0      0        2 
   8  chr8_77386895     ZBoe    T    C        0      0        2 
   8  chr8_77386895     ZGre    T    C        1      2        2 
   8  chr8_77386895     ZHar    T    C        0      0        2 
   8  chr8_77386895   Sample    T    C        0      0        2 
   8  chr8_77405497     AAsi    G    A        0      0        2 
   8  chr8_77405497     AKia    G    A        0      0        2 
   8  chr8_77405497     AOna    G    A        0      0        2 
   8  chr8_77405497     ASom    G    A        0      0        2 
   8  chr8_77405497     HCab    G    A        1      2        2 
   8  chr8_77405497     HPrz    G    A        1      2        2 
   8  chr8_77405497     ZBoe    G    A        0      0        2 
   8  chr8_77405497     ZGre    G    A        0      0        2 
   8  chr8_77405497     ZHar    G    A        0      0        2 
   8  chr8_77405497   Sample    G    A        0      0        2 
   8  chr8_77409440     AAsi    A    G        1      2        2 
   8  chr8_77409440     AKia    A    G        0      0        2 
   8  chr8_77409440     AOna    A    G        0      0        2 
   8  chr8_77409440     ASom    A    G      0.5      1        2 
   8  chr8_77409440     HCab    A    G        0      0        2 
   8  chr8_77409440     HPrz    A    G        0      0        2 
   8  chr8_77409440     ZBoe    A    G        0      0        2 
   8  chr8_77409440     ZGre    A    G        0      0        2 
   8  chr8_77409440     ZHar    A    G        0      0        2 
   8  chr8_77409440   Sample    A    G        1      2        2 
   8  chr8_77432863     AAsi    T    C        0      0        2 
   8  chr8_77432863     AKia    T    C        0      0        2 
   8  chr8_77432863     AOna    T    C        0      0        2 
   8  chr8_77432863     ASom    T    C        0      0        2 
   8  chr8_77432863     HCab    T    C        1      2        2 
   8  chr8_77432863     HPrz    T    C      0.5      1        2 
   8  chr8_77432863     ZBoe    T    C        0      0        2 
   8  chr8_77432863     ZGre    T    C        0      0        2 
   8  chr8_77432863     ZHar    T    C        0      0        2 
   8  chr8_77432863   Sample    T    C        0      0        2 
   8  chr8_77435754     AAsi    A    G        0      0        2 
   8  chr8_77435754     AKia    A    G        0      0        2 
   8  chr8_77435754     AOna    A    G        0      0        2 
   8  chr8_77435754     ASom    A    G        0      0        2 
   8  chr8_77435754     HCab    A    G        1      2        2 
   8  chr8_77435754     HPrz    A    G        1      2        2 
   8  chr8_77435754     ZBoe    A    G        0      0        2 
   8  chr8_77435754     ZGre    A    G        0      0        2 
   8  chr8_77435754     ZHar    A    G        0      0        2 
   8  chr8_77435754   Sample    A    G        0      0        2 
   8  chr8_77443961     AAsi    C    T        1      2        2 
   8  chr8_77443961     AKia    C    T        0      0        2 
   8  chr8_77443961     AOna    C    T        0      0        2 
   8  chr8_77443961     ASom    C    T        0      0        2 
   8  chr8_77443961     HCab    C    T        0      0        2 
   8  chr8_77443961     HPrz    C    T        0      0        2 
   8  chr8_77443961     ZBoe    C    T        0      0        2 
   8  chr8_77443961     ZGre    C    T        0      0        2 
   8  chr8_77443961     ZHar    C    T        0      0        2 
   8  chr8_77443961   Sample    C    T        1      2        2 
   8  chr8_77445717     AAsi    G    A        0      0        2 
   8  chr8_77445717     AKia    G    A        0      0        2 
   8  chr8_77445717     AOna    G    A        0      0        2 
   8  chr8_77445717     ASom    G    A        0      0        2 
   8  chr8_77445717     HCab    G    A        0      0        2 
   8  chr8_77445717     HPrz    G    A        0      0        2 
   8  chr8_77445717     ZBoe    G    A      0.5      1        2 
   8  chr8_77445717     ZGre    G    A        0      0        2 
   8  chr8_77445717     ZHar    G    A        0      0        2 
   8  chr8_77445717   Sample    G    A        0      0        2 
   8  chr8_77449589     AAsi    T    C        0      0        2 
   8  chr8_77449589     AKia    T    C        1      2        2 
   8  chr8_77449589     AOna    T    C        0      0        2 
   8  chr8_77449589     ASom    T    C        0      0        2 
   8  chr8_77449589     HCab    T    C        0      0        2 
   8  chr8_77449589     HPrz    T    C        0      0        2 
   8  chr8_77449589     ZBoe    T    C        0      0        2 
   8  chr8_77449589     ZGre    T    C        0      0        2 
   8  chr8_77449589     ZHar    T    C        0      0        2 
   8  chr8_77449589   Sample    T    C        0      0        2 
   8  chr8_77459159     AAsi    T    C        0      0        2 
   8  chr8_77459159     AKia    T    C        0      0        2 
   8  chr8_77459159     AOna    T    C        0      0        2 
   8  chr8_77459159     ASom    T    C        0      0        2 
   8  chr8_77459159     HCab    T    C        1      2        2 
   8  chr8_77459159     HPrz    T    C        1      2        2 
   8  chr8_77459159     ZBoe    T    C        0      0        2 
   8  chr8_77459159     ZGre    T    C        0      0        2 
   8  chr8_77459159     ZHar    T    C        0      0        2 
   8  chr8_77459159   Sample    T    C        0      0        2 
   8  chr8_77460468     AAsi    T    C        1      2        2 
   8  chr8_77460468     AKia    T    C        0      0        2 
   8  chr8_77460468     AOna    T    C        0      0        2 
   8  chr8_77460468     ASom    T    C        0      0        2 
   8  chr8_77460468     HCab    T    C        0      0        2 
   8  chr8_77460468     HPrz    T    C        0      0        2 
   8  chr8_77460468     ZBoe    T    C        0      0        2 
   8  chr8_77460468     ZGre    T    C        0      0        2 
   8  chr8_77460468     ZHar    T    C        0      0        2 
   8  chr8_77460468   Sample    T    C        1      2        2 
   8  chr8_77464517     AAsi    G    T        0      0        2 
   8  chr8_77464517     AKia    G    T        0      0        2 
   8  chr8_77464517     AOna    G    T        0      0        2 
   8  chr8_77464517     ASom    G    T        0      0        2 
   8  chr8_77464517     HCab    G    T        1      2        2 
   8  chr8_77464517     HPrz    G    T      0.5      1        2 
   8  chr8_77464517     ZBoe    G    T        0      0        2 
   8  chr8_77464517     ZGre    G    T        0      0        2 
   8  chr8_77464517     ZHar    G    T        0      0        2 
   8  chr8_77464517   Sample    G    T        0      0        2 
   8  chr8_77473045     AAsi    C    T        0      0        2 
   8  chr8_77473045     AKia    C    T        0      0        2 
   8  chr8_77473045     AOna    C    T        0      0        2 
   8  chr8_77473045     ASom    C    T        0      0        2 
   8  chr8_77473045     HCab    C    T        1      2        2 
   8  chr8_77473045     HPrz    C    T        1      2        2 
   8  chr8_77473045     ZBoe    C    T        0      0        2 
   8  chr8_77473045     ZGre    C    T        0      0        2 
   8  chr8_77473045     ZHar    C    T        0      0        2 
   8  chr8_77473045   Sample    C    T        0      0        2 
   8  chr8_77474192     AAsi    T    C        0      0        2 
   8  chr8_77474192     AKia    T    C        1      2        2 
   8  chr8_77474192     AOna    T    C        0      0        2 
   8  chr8_77474192     ASom    T    C        0      0        2 
   8  chr8_77474192     HCab    T    C        0      0        2 
   8  chr8_77474192     HPrz    T    C        0      0        2 
   8  chr8_77474192     ZBoe    T    C        0      0        2 
   8  chr8_77474192     ZGre    T    C        0      0        2 
   8  chr8_77474192     ZHar    T    C        0      0        2 
   8  chr8_77474192   Sample    T    C        0      0        2 
   8  chr8_77475018     AAsi    G    A        0      0        2 
   8  chr8_77475018     AKia    G    A        1      2        2 
   8  chr8_77475018     AOna    G    A        0      0        2 
   8  chr8_77475018     ASom    G    A        0      0        2 
   8  chr8_77475018     HCab    G    A        0      0        2 
   8  chr8_77475018     HPrz    G    A        0      0        2 
   8  chr8_77475018     ZBoe    G    A        0      0        2 
   8  chr8_77475018     ZGre    G    A        0      0        2 
   8  chr8_77475018     ZHar    G    A        0      0        2 
   8  chr8_77475018   Sample    G    A        0      0        2 
   8  chr8_77476304     AAsi    T    G        1      2        2 
   8  chr8_77476304     AKia    T    G        0      0        2 
   8  chr8_77476304     AOna    T    G        0      0        2 
   8  chr8_77476304     ASom    T    G        1      2        2 
   8  chr8_77476304     HCab    T    G        0      0        2 
   8  chr8_77476304     HPrz    T    G        0      0        2 
   8  chr8_77476304     ZBoe    T    G        0      0        2 
   8  chr8_77476304     ZGre    T    G        0      0        2 
   8  chr8_77476304     ZHar    T    G        0      0        2 
   8  chr8_77476304   Sample    T    G        1      2        2 
   8  chr8_77479204     AAsi    A    G        0      0        2 
   8  chr8_77479204     AKia    A    G        0      0        2 
   8  chr8_77479204     AOna    A    G        0      0        2 
   8  chr8_77479204     ASom    A    G        0      0        2 
   8  chr8_77479204     HCab    A    G        0      0        2 
   8  chr8_77479204     HPrz    A    G      0.5      1        2 
   8  chr8_77479204     ZBoe    A    G        0      0        2 
   8  chr8_77479204     ZGre    A    G        0      0        2 
   8  chr8_77479204     ZHar    A    G        0      0        2 
   8  chr8_77479204   Sample    A    G        0      0        2 
   8  chr8_77487191     AAsi    C    G        0      0        2 
   8  chr8_77487191     AKia    C    G        0      0        2 
   8  chr8_77487191     AOna    C    G      0.5      1        2 
   8  chr8_77487191     ASom    C    G        0      0        2 
   8  chr8_77487191     HCab    C    G        0      0        2 
   8  chr8_77487191     HPrz    C    G        0      0        2 
   8  chr8_77487191     ZBoe    C    G        1      2        2 
   8  chr8_77487191     ZGre    C    G        1      2        2 
   8  chr8_77487191     ZHar    C    G        1      2        2 
   8  chr8_77487191   Sample    C    G        0      0        2 
   8  chr8_77497832     AAsi    C    A        0      0        2 
   8  chr8_77497832     AKia    C    A        0      0        2 
   8  chr8_77497832     AOna    C    A        1      2        2 
   8  chr8_77497832     ASom    C    A        0      0        2 
   8  chr8_77497832     HCab    C    A        0      0        2 
   8  chr8_77497832     HPrz    C    A        0      0        2 
   8  chr8_77497832     ZBoe    C    A        0      0        2 
   8  chr8_77497832     ZGre    C    A        0      0        2 
   8  chr8_77497832     ZHar    C    A        0      0        2 
   8  chr8_77497832   Sample    C    A        0      0        2 
   8  chr8_77498628     AAsi    G    A        0      0        2 
   8  chr8_77498628     AKia    G    A        0      0        2 
   8  chr8_77498628     AOna    G    A        0      0        2 
   8  chr8_77498628     ASom    G    A        0      0        2 
   8  chr8_77498628     HCab    G    A        1      2        2 
   8  chr8_77498628     HPrz    G    A      0.5      1        2 
   8  chr8_77498628     ZBoe    G    A        0      0        2 
   8  chr8_77498628     ZGre    G    A        0      0        2 
   8  chr8_77498628     ZHar    G    A        0      0        2 
   8  chr8_77498628   Sample    G    A        0      0        2 
   8  chr8_77501047     AAsi    A    G        0      0        2 
   8  chr8_77501047     AKia    A    G        0      0        2 
   8  chr8_77501047     AOna    A    G        0      0        2 
   8  chr8_77501047     ASom    A    G        0      0        2 
   8  chr8_77501047     HCab    A    G        0      0        2 
   8  chr8_77501047     HPrz    A    G      0.5      1        2 
   8  chr8_77501047     ZBoe    A    G      0.5      1        2 
   8  chr8_77501047     ZGre    A    G        0      0        2 
   8  chr8_77501047     ZHar    A    G        0      0        2 
   8  chr8_77501047   Sample    A    G        0      0        2 
   8  chr8_77503613     AAsi    A    G        0      0        2 
   8  chr8_77503613     AKia    A    G        0      0        2 
   8  chr8_77503613     AOna    A    G        0      0        2 
   8  chr8_77503613     ASom    A    G        0      0        2 
   8  chr8_77503613     HCab    A    G        0      0        2 
   8  chr8_77503613     HPrz    A    G        0      0        2 
   8  chr8_77503613     ZBoe    A    G      0.5      1        2 
   8  chr8_77503613     ZGre    A    G        0      0        2 
   8  chr8_77503613     ZHar    A    G        0      0        2 
   8  chr8_77503613   Sample    A    G        0      0        2 
   8  chr8_77508552     AAsi    G    A        0      0        2 
   8  chr8_77508552     AKia    G    A        0      0        2 
   8  chr8_77508552     AOna    G    A        0      0        2 
   8  chr8_77508552     ASom    G    A        1      2        2 
   8  chr8_77508552     HCab    G    A        0      0        2 
   8  chr8_77508552     HPrz    G    A        0      0        2 
   8  chr8_77508552     ZBoe    G    A        0      0        2 
   8  chr8_77508552     ZGre    G    A        0      0        2 
   8  chr8_77508552     ZHar    G    A        0      0        2 
   8  chr8_77508552   Sample    G    A        0      0        2 
   8  chr8_77513559     AAsi    G    C        1      2        2 
   8  chr8_77513559     AKia    G    C        0      0        2 
   8  chr8_77513559     AOna    G    C        0      0        2 
   8  chr8_77513559     ASom    G    C        0      0        2 
   8  chr8_77513559     HCab    G    C        0      0        2 
   8  chr8_77513559     HPrz    G    C        0      0        2 
   8  chr8_77513559     ZBoe    G    C        0      0        2 
   8  chr8_77513559     ZGre    G    C        0      0        2 
   8  chr8_77513559     ZHar    G    C        0      0        2 
   8  chr8_77513559   Sample    G    C        1      2        2 
   8  chr8_77514225     AAsi    A    G        0      0        2 
   8  chr8_77514225     AKia    A    G        1      2        2 
   8  chr8_77514225     AOna    A    G        0      0        2 
   8  chr8_77514225     ASom    A    G        0      0        2 
   8  chr8_77514225     HCab    A    G        0      0        2 
   8  chr8_77514225     HPrz    A    G        0      0        2 
   8  chr8_77514225     ZBoe    A    G        0      0        2 
   8  chr8_77514225     ZGre    A    G        0      0        2 
   8  chr8_77514225     ZHar    A    G        0      0        2 
   8  chr8_77514225   Sample    A    G        0      0        2 
   8  chr8_77516062     AAsi    A    T        0      0        2 
   8  chr8_77516062     AKia    A    T        0      0        2 
   8  chr8_77516062     AOna    A    T        0      0        2 
   8  chr8_77516062     ASom    A    T        0      0        2 
   8  chr8_77516062     HCab    A    T        0      0        2 
   8  chr8_77516062     HPrz    A    T        0      0        2 
   8  chr8_77516062     ZBoe    A    T      0.5      1        2 
   8  chr8_77516062     ZGre    A    T        0      0        2 
   8  chr8_77516062     ZHar    A    T        0      0        2 
   8  chr8_77516062   Sample    A    T        0      0        2 
   8  chr8_77517797     AAsi    C    T        0      0        2 
   8  chr8_77517797     AKia    C    T        0      0        2 
   8  chr8_77517797     AOna    C    T        0      0        2 
   8  chr8_77517797     ASom    C    T        0      0        2 
   8  chr8_77517797     HCab    C    T        0      0        2 
   8  chr8_77517797     HPrz    C    T        0      0        2 
   8  chr8_77517797     ZBoe    C    T        0      0        2 
   8  chr8_77517797     ZGre    C    T        0      0        2 
   8  chr8_77517797     ZHar    C    T      0.5      1        2 
   8  chr8_77517797   Sample    C    T        0      0        2 
   8  chr8_77518716     AAsi    A    C        0      0        2 
   8  chr8_77518716     AKia    A    C        0      0        2 
   8  chr8_77518716     AOna    A    C        0      0        2 
   8  chr8_77518716     ASom    A    C        0      0        2 
   8  chr8_77518716     HCab    A    C        1      2        2 
   8  chr8_77518716     HPrz    A    C        1      2        2 
   8  chr8_77518716     ZBoe    A    C        0      0        2 
   8  chr8_77518716     ZGre    A    C        0      0        2 
   8  chr8_77518716     ZHar    A    C        0      0        2 
   8  chr8_77518716   Sample    A    C        0      0        2 
   8  chr8_77523422     AAsi    T    G      0.5      1        2 
   8  chr8_77523422     AKia    T    G        0      0        2 
   8  chr8_77523422     AOna    T    G        0      0        2 
   8  chr8_77523422     ASom    T    G        0      0        2 
   8  chr8_77523422     HCab    T    G        0      0        2 
   8  chr8_77523422     HPrz    T    G        0      0        2 
   8  chr8_77523422     ZBoe    T    G        0      0        2 
   8  chr8_77523422     ZGre    T    G        0      0        2 
   8  chr8_77523422     ZHar    T    G        0      0        2 
   8  chr8_77523422   Sample    T    G        0      0        2 
   8  chr8_77523589     AAsi    C    A        0      0        2 
   8  chr8_77523589     AKia    C    A        1      2        2 
   8  chr8_77523589     AOna    C    A      0.5      1        2 
   8  chr8_77523589     ASom    C    A        0      0        2 
   8  chr8_77523589     HCab    C    A        0      0        2 
   8  chr8_77523589     HPrz    C    A        0      0        2 
   8  chr8_77523589     ZBoe    C    A        0      0        2 
   8  chr8_77523589     ZGre    C    A        0      0        2 
   8  chr8_77523589     ZHar    C    A        0      0        2 
   8  chr8_77523589   Sample    C    A        0      0        2 
   8  chr8_77524551     AAsi    T    G        0      0        2 
   8  chr8_77524551     AKia    T    G        1      2        2 
   8  chr8_77524551     AOna    T    G        0      0        2 
   8  chr8_77524551     ASom    T    G        0      0        2 
   8  chr8_77524551     HCab    T    G        0      0        2 
   8  chr8_77524551     HPrz    T    G        0      0        2 
   8  chr8_77524551     ZBoe    T    G        0      0        2 
   8  chr8_77524551     ZGre    T    G        0      0        2 
   8  chr8_77524551     ZHar    T    G        0      0        2 
   8  chr8_77524551   Sample    T    G        0      0        2 
   8  chr8_77534383     AAsi    C    T        0      0        2 
   8  chr8_77534383     AKia    C    T        0      0        2 
   8  chr8_77534383     AOna    C    T        0      0        2 
   8  chr8_77534383     ASom    C    T        0      0        2 
   8  chr8_77534383     HCab    C    T        0      0        2 
   8  chr8_77534383     HPrz    C    T        0      0        2 
   8  chr8_77534383     ZBoe    C    T        0      0        2 
   8  chr8_77534383     ZGre    C    T        0      0        2 
   8  chr8_77534383     ZHar    C    T        1      2        2 
   8  chr8_77534383   Sample    C    T        0      0        2 
   8  chr8_77537022     AAsi    A    G        0      0        2 
   8  chr8_77537022     AKia    A    G        0      0        2 
   8  chr8_77537022     AOna    A    G        0      0        2 
   8  chr8_77537022     ASom    A    G        0      0        2 
   8  chr8_77537022     HCab    A    G        0      0        2 
   8  chr8_77537022     HPrz    A    G        0      0        2 
   8  chr8_77537022     ZBoe    A    G        0      0        2 
   8  chr8_77537022     ZGre    A    G        0      0        2 
   8  chr8_77537022     ZHar    A    G        1      2        2 
   8  chr8_77537022   Sample    A    G        0      0        2 
   8  chr8_77552547     AAsi    A    G        0      0        2 
   8  chr8_77552547     AKia    A    G        0      0        2 
   8  chr8_77552547     AOna    A    G      0.5      1        2 
   8  chr8_77552547     ASom    A    G        0      0        2 
   8  chr8_77552547     HCab    A    G        0      0        2 
   8  chr8_77552547     HPrz    A    G        0      0        2 
   8  chr8_77552547     ZBoe    A    G        0      0        2 
   8  chr8_77552547     ZGre    A    G        0      0        2 
   8  chr8_77552547     ZHar    A    G        0      0        2 
   8  chr8_77552547   Sample    A    G        0      0        2 
   8  chr8_77556208     AAsi    G    A        0      0        2 
   8  chr8_77556208     AKia    G    A        0      0        2 
   8  chr8_77556208     AOna    G    A        0      0        2 
   8  chr8_77556208     ASom    G    A        0      0        2 
   8  chr8_77556208     HCab    G    A        0      0        2 
   8  chr8_77556208     HPrz    G    A        0      0        2 
   8  chr8_77556208     ZBoe    G    A      0.5      1        2 
   8  chr8_77556208     ZGre    G    A        0      0        2 
   8  chr8_77556208     ZHar    G    A        0      0        2 
   8  chr8_77556208   Sample    G    A        0      0        2 
   8  chr8_77558492     AAsi    C    T        0      0        2 
   8  chr8_77558492     AKia    C    T        0      0        2 
   8  chr8_77558492     AOna    C    T        0      0        2 
   8  chr8_77558492     ASom    C    T        0      0        2 
   8  chr8_77558492     HCab    C    T        0      0        2 
   8  chr8_77558492     HPrz    C    T      0.5      1        2 
   8  chr8_77558492     ZBoe    C    T        0      0        2 
   8  chr8_77558492     ZGre    C    T        0      0        2 
   8  chr8_77558492     ZHar    C    T        0      0        2 
   8  chr8_77558492   Sample    C    T        0      0        2 
   8  chr8_77563401     AAsi    A    G        0      0        2 
   8  chr8_77563401     AKia    A    G        0      0        2 
   8  chr8_77563401     AOna    A    G        0      0        2 
   8  chr8_77563401     ASom    A    G        0      0        2 
   8  chr8_77563401     HCab    A    G        1      2        2 
   8  chr8_77563401     HPrz    A    G        1      2        2 
   8  chr8_77563401     ZBoe    A    G        0      0        2 
   8  chr8_77563401     ZGre    A    G        0      0        2 
   8  chr8_77563401     ZHar    A    G        0      0        2 
   8  chr8_77563401   Sample    A    G        0      0        2 
   8  chr8_77570484     AAsi    A    G      0.5      1        2 
   8  chr8_77570484     AKia    A    G        0      0        2 
   8  chr8_77570484     AOna    A    G        0      0        2 
   8  chr8_77570484     ASom    A    G      0.5      1        2 
   8  chr8_77570484     HCab    A    G        0      0        2 
   8  chr8_77570484     HPrz    A    G        0      0        2 
   8  chr8_77570484     ZBoe    A    G        0      0        2 
   8  chr8_77570484     ZGre    A    G        0      0        2 
   8  chr8_77570484     ZHar    A    G        0      0        2 
   8  chr8_77570484   Sample    A    G        0      0        2 
   8  chr8_77577571     AAsi    A    C        0      0        2 
   8  chr8_77577571     AKia    A    C        0      0        2 
   8  chr8_77577571     AOna    A    C        0      0        2 
   8  chr8_77577571     ASom    A    C        0      0        2 
   8  chr8_77577571     HCab    A    C        0      0        2 
   8  chr8_77577571     HPrz    A    C      0.5      1        2 
   8  chr8_77577571     ZBoe    A    C        0      0        2 
   8  chr8_77577571     ZGre    A    C        0      0        2 
   8  chr8_77577571     ZHar    A    C        0      0        2 
   8  chr8_77577571   Sample    A    C        0      0        2 
   8  chr8_77583877     AAsi    A    G        0      0        2 
   8  chr8_77583877     AKia    A    G        0      0        2 
   8  chr8_77583877     AOna    A    G        0      0        2 
   8  chr8_77583877     ASom    A    G        0      0        2 
   8  chr8_77583877     HCab    A    G        1      2        2 
   8  chr8_77583877     HPrz    A    G        1      2        2 
   8  chr8_77583877     ZBoe    A    G        0      0        2 
   8  chr8_77583877     ZGre    A    G        0      0        2 
   8  chr8_77583877     ZHar    A    G        0      0        2 
   8  chr8_77583877   Sample    A    G        0      0        2 
   8  chr8_77587690     AAsi    G    T        0      0        2 
   8  chr8_77587690     AKia    G    T        0      0        2 
   8  chr8_77587690     AOna    G    T        0      0        2 
   8  chr8_77587690     ASom    G    T        0      0        2 
   8  chr8_77587690     HCab    G    T        0      0        2 
   8  chr8_77587690     HPrz    G    T        0      0        2 
   8  chr8_77587690     ZBoe    G    T        0      0        2 
   8  chr8_77587690     ZGre    G    T        0      0        2 
   8  chr8_77587690     ZHar    G    T        1      2        2 
   8  chr8_77587690   Sample    G    T        0      0        2 
   8  chr8_77587894     AAsi    C    A        0      0        2 
   8  chr8_77587894     AKia    C    A        0      0        2 
   8  chr8_77587894     AOna    C    A        0      0        2 
   8  chr8_77587894     ASom    C    A        0      0        2 
   8  chr8_77587894     HCab    C    A        0      0        2 
   8  chr8_77587894     HPrz    C    A        0      0        2 
   8  chr8_77587894     ZBoe    C    A      0.5      1        2 
   8  chr8_77587894     ZGre    C    A        0      0        2 
   8  chr8_77587894     ZHar    C    A        0      0        2 
   8  chr8_77587894   Sample    C    A        0      0        2 
   8  chr8_77624412     AAsi    T    G        0      0        2 
   8  chr8_77624412     AKia    T    G        0      0        2 
   8  chr8_77624412     AOna    T    G        0      0        2 
   8  chr8_77624412     ASom    T    G        0      0        2 
   8  chr8_77624412     HCab    T    G        0      0        2 
   8  chr8_77624412     HPrz    T    G        0      0        2 
   8  chr8_77624412     ZBoe    T    G      0.5      1        2 
   8  chr8_77624412     ZGre    T    G        0      0        2 
   8  chr8_77624412     ZHar    T    G        0      0        2 
   8  chr8_77624412   Sample    T    G        0      0        2 
   8  chr8_77624624     AAsi    A    G        0      0        2 
   8  chr8_77624624     AKia    A    G        0      0        2 
   8  chr8_77624624     AOna    A    G        0      0        2 
   8  chr8_77624624     ASom    A    G        0      0        2 
   8  chr8_77624624     HCab    A    G        1      2        2 
   8  chr8_77624624     HPrz    A    G        1      2        2 
   8  chr8_77624624     ZBoe    A    G        0      0        2 
   8  chr8_77624624     ZGre    A    G        0      0        2 
   8  chr8_77624624     ZHar    A    G        0      0        2 
   8  chr8_77624624   Sample    A    G        0      0        2 
   8  chr8_77624722     AAsi    T    C        0      0        2 
   8  chr8_77624722     AKia    T    C        0      0        2 
   8  chr8_77624722     AOna    T    C        0      0        2 
   8  chr8_77624722     ASom    T    C        0      0        2 
   8  chr8_77624722     HCab    T    C        1      2        2 
   8  chr8_77624722     HPrz    T    C        1      2        2 
   8  chr8_77624722     ZBoe    T    C        0      0        2 
   8  chr8_77624722     ZGre    T    C        0      0        2 
   8  chr8_77624722     ZHar    T    C        0      0        2 
   8  chr8_77624722   Sample    T    C        0      0        2 
   8  chr8_77625745     AAsi    T    C        0      0        2 
   8  chr8_77625745     AKia    T    C        0      0        2 
   8  chr8_77625745     AOna    T    C        0      0        2 
   8  chr8_77625745     ASom    T    C        0      0        2 
   8  chr8_77625745     HCab    T    C        1      2        2 
   8  chr8_77625745     HPrz    T    C        1      2        2 
   8  chr8_77625745     ZBoe    T    C        0      0        2 
   8  chr8_77625745     ZGre    T    C      0.5      1        2 
   8  chr8_77625745     ZHar    T    C        0      0        2 
   8  chr8_77625745   Sample    T    C        0      0        2 
   8  chr8_77627423     AAsi    A    T        0      0        2 
   8  chr8_77627423     AKia    A    T        0      0        2 
   8  chr8_77627423     AOna    A    T        0      0        2 
   8  chr8_77627423     ASom    A    T        0      0        2 
   8  chr8_77627423     HCab    A    T        1      2        2 
   8  chr8_77627423     HPrz    A    T        1      2        2 
   8  chr8_77627423     ZBoe    A    T      0.5      1        2 
   8  chr8_77627423     ZGre    A    T        1      2        2 
   8  chr8_77627423     ZHar    A    T        1      2        2 
   8  chr8_77627423   Sample    A    T        0      0        2 
   8  chr8_77641345     AAsi    T    C        0      0        2 
   8  chr8_77641345     AKia    T    C        1      2        2 
   8  chr8_77641345     AOna    T    C        0      0        2 
   8  chr8_77641345     ASom    T    C        0      0        2 
   8  chr8_77641345     HCab    T    C        0      0        2 
   8  chr8_77641345     HPrz    T    C        0      0        2 
   8  chr8_77641345     ZBoe    T    C        0      0        2 
   8  chr8_77641345     ZGre    T    C        0      0        2 
   8  chr8_77641345     ZHar    T    C        0      0        2 
   8  chr8_77641345   Sample    T    C        0      0        2 
   8  chr8_77647408     AAsi    A    C        0      0        2 
   8  chr8_77647408     AKia    A    C        0      0        2 
   8  chr8_77647408     AOna    A    C        0      0        2 
   8  chr8_77647408     ASom    A    C        0      0        2 
   8  chr8_77647408     HCab    A    C        1      2        2 
   8  chr8_77647408     HPrz    A    C        1      2        2 
   8  chr8_77647408     ZBoe    A    C        0      0        2 
   8  chr8_77647408     ZGre    A    C        0      0        2 
   8  chr8_77647408     ZHar    A    C        0      0        2 
   8  chr8_77647408   Sample    A    C        0      0        2 
   8  chr8_77647409     AAsi    A    G        0      0        2 
   8  chr8_77647409     AKia    A    G        0      0        2 
   8  chr8_77647409     AOna    A    G        0      0        2 
   8  chr8_77647409     ASom    A    G        0      0        2 
   8  chr8_77647409     HCab    A    G        0      0        2 
   8  chr8_77647409     HPrz    A    G        0      0        2 
   8  chr8_77647409     ZBoe    A    G      0.5      1        2 
   8  chr8_77647409     ZGre    A    G        0      0        2 
   8  chr8_77647409     ZHar    A    G        0      0        2 
   8  chr8_77647409   Sample    A    G        0      0        2 
   8  chr8_77655813     AAsi    A    G        0      0        2 
   8  chr8_77655813     AKia    A    G        0      0        2 
   8  chr8_77655813     AOna    A    G        0      0        2 
   8  chr8_77655813     ASom    A    G        0      0        2 
   8  chr8_77655813     HCab    A    G        0      0        2 
   8  chr8_77655813     HPrz    A    G        0      0        2 
   8  chr8_77655813     ZBoe    A    G        0      0        2 
   8  chr8_77655813     ZGre    A    G        1      2        2 
   8  chr8_77655813     ZHar    A    G        0      0        2 
   8  chr8_77655813   Sample    A    G        0      0        2 
   8  chr8_77657508     AAsi    T    C        0      0        2 
   8  chr8_77657508     AKia    T    C        0      0        2 
   8  chr8_77657508     AOna    T    C        0      0        2 
   8  chr8_77657508     ASom    T    C        0      0        2 
   8  chr8_77657508     HCab    T    C        0      0        2 
   8  chr8_77657508     HPrz    T    C      0.5      1        2 
   8  chr8_77657508     ZBoe    T    C        0      0        2 
   8  chr8_77657508     ZGre    T    C        0      0        2 
   8  chr8_77657508     ZHar    T    C        0      0        2 
   8  chr8_77657508   Sample    T    C        0      0        2 
   8  chr8_77659782     AAsi    A    G        0      0        2 
   8  chr8_77659782     AKia    A    G        1      2        2 
   8  chr8_77659782     AOna    A    G        0      0        2 
   8  chr8_77659782     ASom    A    G        0      0        2 
   8  chr8_77659782     HCab    A    G        0      0        2 
   8  chr8_77659782     HPrz    A    G        0      0        2 
   8  chr8_77659782     ZBoe    A    G        0      0        2 
   8  chr8_77659782     ZGre    A    G        0      0        2 
   8  chr8_77659782     ZHar    A    G        0      0        2 
   8  chr8_77659782   Sample    A    G        0      0        2 
   8  chr8_77663938     AAsi    G    C        0      0        2 
   8  chr8_77663938     AKia    G    C        0      0        2 
   8  chr8_77663938     AOna    G    C        0      0        2 
   8  chr8_77663938     ASom    G    C        0      0        2 
   8  chr8_77663938     HCab    G    C        0      0        2 
   8  chr8_77663938     HPrz    G    C        0      0        2 
   8  chr8_77663938     ZBoe    G    C      0.5      1        2 
   8  chr8_77663938     ZGre    G    C        0      0        2 
   8  chr8_77663938     ZHar    G    C        0      0        2 
   8  chr8_77663938   Sample    G    C        0      0        2 
   8  chr8_77667528     AAsi    G    A        0      0        2 
   8  chr8_77667528     AKia    G    A        0      0        2 
   8  chr8_77667528     AOna    G    A        0      0        2 
   8  chr8_77667528     ASom    G    A        0      0        2 
   8  chr8_77667528     HCab    G    A        1      2        2 
   8  chr8_77667528     HPrz    G    A        1      2        2 
   8  chr8_77667528     ZBoe    G    A        0      0        2 
   8  chr8_77667528     ZGre    G    A        0      0        2 
   8  chr8_77667528     ZHar    G    A        0      0        2 
   8  chr8_77667528   Sample    G    A        0      0        2 
   8  chr8_77668354     AAsi    T    A        0      0        2 
   8  chr8_77668354     AKia    T    A        0      0        2 
   8  chr8_77668354     AOna    T    A        0      0        2 
   8  chr8_77668354     ASom    T    A        0      0        2 
   8  chr8_77668354     HCab    T    A        0      0        2 
   8  chr8_77668354     HPrz    T    A        0      0        2 
   8  chr8_77668354     ZBoe    T    A        1      2        2 
   8  chr8_77668354     ZGre    T    A        0      0        2 
   8  chr8_77668354     ZHar    T    A        0      0        2 
   8  chr8_77668354   Sample    T    A        0      0        2 
   8  chr8_77685567     AAsi    C    T        0      0        2 
   8  chr8_77685567     AKia    C    T        0      0        2 
   8  chr8_77685567     AOna    C    T        0      0        2 
   8  chr8_77685567     ASom    C    T        0      0        2 
   8  chr8_77685567     HCab    C    T        0      0        2 
   8  chr8_77685567     HPrz    C    T        0      0        2 
   8  chr8_77685567     ZBoe    C    T        1      2        2 
   8  chr8_77685567     ZGre    C    T        1      2        2 
   8  chr8_77685567     ZHar    C    T        0      0        2 
   8  chr8_77685567   Sample    C    T        0      0        2 
   8  chr8_77692623     AAsi    G    A        0      0        2 
   8  chr8_77692623     AKia    G    A        0      0        2 
   8  chr8_77692623     AOna    G    A        0      0        2 
   8  chr8_77692623     ASom    G    A        0      0        2 
   8  chr8_77692623     HCab    G    A        0      0        2 
   8  chr8_77692623     HPrz    G    A        0      0        2 
   8  chr8_77692623     ZBoe    G    A      0.5      1        2 
   8  chr8_77692623     ZGre    G    A        0      0        2 
   8  chr8_77692623     ZHar    G    A        0      0        2 
   8  chr8_77692623   Sample    G    A        0      0        2 
   8  chr8_77699399     AAsi    A    C        0      0        2 
   8  chr8_77699399     AKia    A    C        0      0        2 
   8  chr8_77699399     AOna    A    C        0      0        2 
   8  chr8_77699399     ASom    A    C        0      0        2 
   8  chr8_77699399     HCab    A    C        0      0        2 
   8  chr8_77699399     HPrz    A    C        0      0        2 
   8  chr8_77699399     ZBoe    A    C      0.5      1        2 
   8  chr8_77699399     ZGre    A    C        0      0        2 
   8  chr8_77699399     ZHar    A    C        0      0        2 
   8  chr8_77699399   Sample    A    C        0      0        2 
   8  chr8_77699558     AAsi    C    A        0      0        2 
   8  chr8_77699558     AKia    C    A        0      0        2 
   8  chr8_77699558     AOna    C    A        0      0        2 
   8  chr8_77699558     ASom    C    A        0      0        2 
   8  chr8_77699558     HCab    C    A        0      0        2 
   8  chr8_77699558     HPrz    C    A        0      0        2 
   8  chr8_77699558     ZBoe    C    A        0      0        2 
   8  chr8_77699558     ZGre    C    A        1      2        2 
   8  chr8_77699558     ZHar    C    A        0      0        2 
   8  chr8_77699558   Sample    C    A        0      0        2 
   8  chr8_77706187     AAsi    G    C        0      0        2 
   8  chr8_77706187     AKia    G    C        0      0        2 
   8  chr8_77706187     AOna    G    C        0      0        2 
   8  chr8_77706187     ASom    G    C        0      0        2 
   8  chr8_77706187     HCab    G    C        0      0        2 
   8  chr8_77706187     HPrz    G    C        0      0        2 
   8  chr8_77706187     ZBoe    G    C        0      0        2 
   8  chr8_77706187     ZGre    G    C        0      0        2 
   8  chr8_77706187     ZHar    G    C        1      2        2 
   8  chr8_77706187   Sample    G    C        0      0        2 
   8  chr8_77708881     AAsi    G    A        0      0        2 
   8  chr8_77708881     AKia    G    A        0      0        2 
   8  chr8_77708881     AOna    G    A        0      0        2 
   8  chr8_77708881     ASom    G    A        0      0        2 
   8  chr8_77708881     HCab    G    A        1      2        2 
   8  chr8_77708881     HPrz    G    A        1      2        2 
   8  chr8_77708881     ZBoe    G    A        0      0        2 
   8  chr8_77708881     ZGre    G    A        0      0        2 
   8  chr8_77708881     ZHar    G    A        0      0        2 
   8  chr8_77708881   Sample    G    A        0      0        2 
   8  chr8_77714855     AAsi    T    C        1      2        2 
   8  chr8_77714855     AKia    T    C        0      0        2 
   8  chr8_77714855     AOna    T    C        0      0        2 
   8  chr8_77714855     ASom    T    C        1      2        2 
   8  chr8_77714855     HCab    T    C        0      0        2 
   8  chr8_77714855     HPrz    T    C        0      0        2 
   8  chr8_77714855     ZBoe    T    C        0      0        2 
   8  chr8_77714855     ZGre    T    C        0      0        2 
   8  chr8_77714855     ZHar    T    C        0      0        2 
   8  chr8_77714855   Sample    T    C        1      2        2 
   8  chr8_77718136     AAsi    C    T        0      0        2 
   8  chr8_77718136     AKia    C    T        0      0        2 
   8  chr8_77718136     AOna    C    T      0.5      1        2 
   8  chr8_77718136     ASom    C    T        0      0        2 
   8  chr8_77718136     HCab    C    T        0      0        2 
   8  chr8_77718136     HPrz    C    T        0      0        2 
   8  chr8_77718136     ZBoe    C    T        0      0        2 
   8  chr8_77718136     ZGre    C    T        0      0        2 
   8  chr8_77718136     ZHar    C    T        0      0        2 
   8  chr8_77718136   Sample    C    T        0      0        2 
   8  chr8_77724782     AAsi    C    T        0      0        2 
   8  chr8_77724782     AKia    C    T        0      0        2 
   8  chr8_77724782     AOna    C    T        0      0        2 
   8  chr8_77724782     ASom    C    T        0      0        2 
   8  chr8_77724782     HCab    C    T        0      0        2 
   8  chr8_77724782     HPrz    C    T        0      0        2 
   8  chr8_77724782     ZBoe    C    T        0      0        2 
   8  chr8_77724782     ZGre    C    T      0.5      1        2 
   8  chr8_77724782     ZHar    C    T        0      0        2 
   8  chr8_77724782   Sample    C    T        0      0        2 
   8  chr8_77732438     AAsi    A    G        0      0        2 
   8  chr8_77732438     AKia    A    G      0.5      1        2 
   8  chr8_77732438     AOna    A    G      0.5      1        2 
   8  chr8_77732438     ASom    A    G        0      0        2 
   8  chr8_77732438     HCab    A    G        0      0        2 
   8  chr8_77732438     HPrz    A    G        0      0        2 
   8  chr8_77732438     ZBoe    A    G        0      0        2 
   8  chr8_77732438     ZGre    A    G        0      0        2 
   8  chr8_77732438     ZHar    A    G        0      0        2 
   8  chr8_77732438   Sample    A    G        0      0        2 
   8  chr8_77746038     AAsi    G    A        0      0        2 
   8  chr8_77746038     AKia    G    A        0      0        2 
   8  chr8_77746038     AOna    G    A        0      0        2 
   8  chr8_77746038     ASom    G    A        1      2        2 
   8  chr8_77746038     HCab    G    A        0      0        2 
   8  chr8_77746038     HPrz    G    A        0      0        2 
   8  chr8_77746038     ZBoe    G    A        0      0        2 
   8  chr8_77746038     ZGre    G    A        0      0        2 
   8  chr8_77746038     ZHar    G    A        0      0        2 
   8  chr8_77746038   Sample    G    A        0      0        2 
   8  chr8_77753445     AAsi    G    A        0      0        2 
   8  chr8_77753445     AKia    G    A        0      0        2 
   8  chr8_77753445     AOna    G    A        0      0        2 
   8  chr8_77753445     ASom    G    A        0      0        2 
   8  chr8_77753445     HCab    G    A        0      0        2 
   8  chr8_77753445     HPrz    G    A        0      0        2 
   8  chr8_77753445     ZBoe    G    A      0.5      1        2 
   8  chr8_77753445     ZGre    G    A        0      0        2 
   8  chr8_77753445     ZHar    G    A        0      0        2 
   8  chr8_77753445   Sample    G    A        0      0        2 
   8  chr8_77757327     AAsi    A    G        0      0        2 
   8  chr8_77757327     AKia    A    G        0      0        2 
   8  chr8_77757327     AOna    A    G        0      0        2 
   8  chr8_77757327     ASom    A    G        0      0        2 
   8  chr8_77757327     HCab    A    G        1      2        2 
   8  chr8_77757327     HPrz    A    G        1      2        2 
   8  chr8_77757327     ZBoe    A    G        0      0        2 
   8  chr8_77757327     ZGre    A    G        0      0        2 
   8  chr8_77757327     ZHar    A    G        0      0        2 
   8  chr8_77757327   Sample    A    G        0      0        2 
   8  chr8_77759027     AAsi    G    A        0      0        2 
   8  chr8_77759027     AKia    G    A        0      0        2 
   8  chr8_77759027     AOna    G    A        0      0        2 
   8  chr8_77759027     ASom    G    A        0      0        2 
   8  chr8_77759027     HCab    G    A        0      0        2 
   8  chr8_77759027     HPrz    G    A      0.5      1        2 
   8  chr8_77759027     ZBoe    G    A        0      0        2 
   8  chr8_77759027     ZGre    G    A        0      0        2 
   8  chr8_77759027     ZHar    G    A        0      0        2 
   8  chr8_77759027   Sample    G    A        0      0        2 
   8  chr8_77763498     AAsi    T    C        0      0        2 
   8  chr8_77763498     AKia    T    C        0      0        2 
   8  chr8_77763498     AOna    T    C        0      0        2 
   8  chr8_77763498     ASom    T    C        0      0        2 
   8  chr8_77763498     HCab    T    C        0      0        2 
   8  chr8_77763498     HPrz    T    C        0      0        2 
   8  chr8_77763498     ZBoe    T    C      0.5      1        2 
   8  chr8_77763498     ZGre    T    C        0      0        2 
   8  chr8_77763498     ZHar    T    C        0      0        2 
   8  chr8_77763498   Sample    T    C        0      0        2 
   8  chr8_77764244     AAsi    T    C        0      0        2 
   8  chr8_77764244     AKia    T    C        0      0        2 
   8  chr8_77764244     AOna    T    C        0      0        2 
   8  chr8_77764244     ASom    T    C        0      0        2 
   8  chr8_77764244     HCab    T    C        0      0        2 
   8  chr8_77764244     HPrz    T    C        0      0        2 
   8  chr8_77764244     ZBoe    T    C      0.5      1        2 
   8  chr8_77764244     ZGre    T    C        0      0        2 
   8  chr8_77764244     ZHar    T    C        0      0        2 
   8  chr8_77764244   Sample    T    C        0      0        2 
   8  chr8_77785122     AAsi    T    C        0      0        2 
   8  chr8_77785122     AKia    T    C        0      0        2 
   8  chr8_77785122     AOna    T    C        0      0        2 
   8  chr8_77785122     ASom    T    C        0      0        2 
   8  chr8_77785122     HCab    T    C        0      0        2 
   8  chr8_77785122     HPrz    T    C      0.5      1        2 
   8  chr8_77785122     ZBoe    T    C        0      0        2 
   8  chr8_77785122     ZGre    T    C        0      0        2 
   8  chr8_77785122     ZHar    T    C        0      0        2 
   8  chr8_77785122   Sample    T    C        0      0        2 
   8  chr8_77787255     AAsi    A    G        0      0        2 
   8  chr8_77787255     AKia    A    G        0      0        2 
   8  chr8_77787255     AOna    A    G      0.5      1        2 
   8  chr8_77787255     ASom    A    G        0      0        2 
   8  chr8_77787255     HCab    A    G        0      0        2 
   8  chr8_77787255     HPrz    A    G        0      0        2 
   8  chr8_77787255     ZBoe    A    G        0      0        2 
   8  chr8_77787255     ZGre    A    G        0      0        2 
   8  chr8_77787255     ZHar    A    G        0      0        2 
   8  chr8_77787255   Sample    A    G        0      0        2 
   8  chr8_77787417     AAsi    G    A        0      0        2 
   8  chr8_77787417     AKia    G    A        0      0        2 
   8  chr8_77787417     AOna    G    A        0      0        2 
   8  chr8_77787417     ASom    G    A        0      0        2 
   8  chr8_77787417     HCab    G    A        0      0        2 
   8  chr8_77787417     HPrz    G    A        0      0        2 
   8  chr8_77787417     ZBoe    G    A        1      2        2 
   8  chr8_77787417     ZGre    G    A        1      2        2 
   8  chr8_77787417     ZHar    G    A        1      2        2 
   8  chr8_77787417   Sample    G    A        0      0        2 
   8  chr8_77794208     AAsi    C    A      0.5      1        2 
   8  chr8_77794208     AKia    C    A        0      0        2 
   8  chr8_77794208     AOna    C    A        0      0        2 
   8  chr8_77794208     ASom    C    A        0      0        2 
   8  chr8_77794208     HCab    C    A        0      0        2 
   8  chr8_77794208     HPrz    C    A        0      0        2 
   8  chr8_77794208     ZBoe    C    A        0      0        2 
   8  chr8_77794208     ZGre    C    A        0      0        2 
   8  chr8_77794208     ZHar    C    A        0      0        2 
   8  chr8_77794208   Sample    C    A        0      0        2 
   8  chr8_77794869     AAsi    A    G      0.5      1        2 
   8  chr8_77794869     AKia    A    G        1      2        2 
   8  chr8_77794869     AOna    A    G        0      0        2 
   8  chr8_77794869     ASom    A    G        0      0        2 
   8  chr8_77794869     HCab    A    G        0      0        2 
   8  chr8_77794869     HPrz    A    G        0      0        2 
   8  chr8_77794869     ZBoe    A    G      0.5      1        2 
   8  chr8_77794869     ZGre    A    G        0      0        2 
   8  chr8_77794869     ZHar    A    G        0      0        2 
   8  chr8_77794869   Sample    A    G        1      2        2 
   8  chr8_77794953     AAsi    A    G        0      0        2 
   8  chr8_77794953     AKia    A    G        0      0        2 
   8  chr8_77794953     AOna    A    G        1      2        2 
   8  chr8_77794953     ASom    A    G        0      0        2 
   8  chr8_77794953     HCab    A    G        0      0        2 
   8  chr8_77794953     HPrz    A    G        0      0        2 
   8  chr8_77794953     ZBoe    A    G        0      0        2 
   8  chr8_77794953     ZGre    A    G        0      0        2 
   8  chr8_77794953     ZHar    A    G        0      0        2 
   8  chr8_77794953   Sample    A    G        0      0        2 
   8  chr8_77795551     AAsi    A    G        0      0        2 
   8  chr8_77795551     AKia    A    G        0      0        2 
   8  chr8_77795551     AOna    A    G        1      2        2 
   8  chr8_77795551     ASom    A    G        0      0        2 
   8  chr8_77795551     HCab    A    G        0      0        2 
   8  chr8_77795551     HPrz    A    G        0      0        2 
   8  chr8_77795551     ZBoe    A    G        0      0        2 
   8  chr8_77795551     ZGre    A    G        0      0        2 
   8  chr8_77795551     ZHar    A    G        0      0        2 
   8  chr8_77795551   Sample    A    G        0      0        2 
   8  chr8_77799766     AAsi    G    T        0      0        2 
   8  chr8_77799766     AKia    G    T        0      0        2 
   8  chr8_77799766     AOna    G    T        0      0        2 
   8  chr8_77799766     ASom    G    T        0      0        2 
   8  chr8_77799766     HCab    G    T        1      2        2 
   8  chr8_77799766     HPrz    G    T        1      2        2 
   8  chr8_77799766     ZBoe    G    T        0      0        2 
   8  chr8_77799766     ZGre    G    T        0      0        2 
   8  chr8_77799766     ZHar    G    T        0      0        2 
   8  chr8_77799766   Sample    G    T        0      0        2 
   8  chr8_77806445     AAsi    C    G        0      0        2 
   8  chr8_77806445     AKia    C    G        0      0        2 
   8  chr8_77806445     AOna    C    G        0      0        2 
   8  chr8_77806445     ASom    C    G        0      0        2 
   8  chr8_77806445     HCab    C    G        0      0        2 
   8  chr8_77806445     HPrz    C    G        0      0        2 
   8  chr8_77806445     ZBoe    C    G        0      0        2 
   8  chr8_77806445     ZGre    C    G        0      0        2 
   8  chr8_77806445     ZHar    C    G        1      2        2 
   8  chr8_77806445   Sample    C    G        0      0        2 
   8  chr8_77807578     AAsi    C    A      0.5      1        2 
   8  chr8_77807578     AKia    C    A        0      0        2 
   8  chr8_77807578     AOna    C    A        0      0        2 
   8  chr8_77807578     ASom    C    A        1      2        2 
   8  chr8_77807578     HCab    C    A        0      0        2 
   8  chr8_77807578     HPrz    C    A        0      0        2 
   8  chr8_77807578     ZBoe    C    A        0      0        2 
   8  chr8_77807578     ZGre    C    A        0      0        2 
   8  chr8_77807578     ZHar    C    A        0      0        2 
   8  chr8_77807578   Sample    C    A        1      2        2 
   8  chr8_77808238     AAsi    A    G      0.5      1        2 
   8  chr8_77808238     AKia    A    G        0      0        2 
   8  chr8_77808238     AOna    A    G        0      0        2 
   8  chr8_77808238     ASom    A    G        0      0        2 
   8  chr8_77808238     HCab    A    G        0      0        2 
   8  chr8_77808238     HPrz    A    G        0      0        2 
   8  chr8_77808238     ZBoe    A    G        0      0        2 
   8  chr8_77808238     ZGre    A    G        0      0        2 
   8  chr8_77808238     ZHar    A    G        0      0        2 
   8  chr8_77808238   Sample    A    G        0      0        2 
   8  chr8_77816059     AAsi    G    A        0      0        2 
   8  chr8_77816059     AKia    G    A        0      0        2 
   8  chr8_77816059     AOna    G    A        0      0        2 
   8  chr8_77816059     ASom    G    A        0      0        2 
   8  chr8_77816059     HCab    G    A        0      0        2 
   8  chr8_77816059     HPrz    G    A      0.5      1        2 
   8  chr8_77816059     ZBoe    G    A        0      0        2 
   8  chr8_77816059     ZGre    G    A        0      0        2 
   8  chr8_77816059     ZHar    G    A        0      0        2 
   8  chr8_77816059   Sample    G    A        0      0        2 
   8  chr8_77831575     AAsi    C    T        0      0        2 
   8  chr8_77831575     AKia    C    T        0      0        2 
   8  chr8_77831575     AOna    C    T        1      2        2 
   8  chr8_77831575     ASom    C    T        0      0        2 
   8  chr8_77831575     HCab    C    T        0      0        2 
   8  chr8_77831575     HPrz    C    T        0      0        2 
   8  chr8_77831575     ZBoe    C    T        0      0        2 
   8  chr8_77831575     ZGre    C    T        0      0        2 
   8  chr8_77831575     ZHar    C    T        0      0        2 
   8  chr8_77831575   Sample    C    T        0      0        2 
   8  chr8_77831799     AAsi    T    G        0      0        2 
   8  chr8_77831799     AKia    T    G        0      0        2 
   8  chr8_77831799     AOna    T    G        0      0        2 
   8  chr8_77831799     ASom    T    G        0      0        2 
   8  chr8_77831799     HCab    T    G        0      0        2 
   8  chr8_77831799     HPrz    T    G        0      0        2 
   8  chr8_77831799     ZBoe    T    G      0.5      1        2 
   8  chr8_77831799     ZGre    T    G        0      0        2 
   8  chr8_77831799     ZHar    T    G        1      2        2 
   8  chr8_77831799   Sample    T    G        0      0        2 
   8  chr8_77835545     AAsi    T    C        0      0        2 
   8  chr8_77835545     AKia    T    C        0      0        2 
   8  chr8_77835545     AOna    T    C        0      0        2 
   8  chr8_77835545     ASom    T    C        0      0        2 
   8  chr8_77835545     HCab    T    C        0      0        2 
   8  chr8_77835545     HPrz    T    C        0      0        2 
   8  chr8_77835545     ZBoe    T    C        0      0        2 
   8  chr8_77835545     ZGre    T    C      0.5      1        2 
   8  chr8_77835545     ZHar    T    C        0      0        2 
   8  chr8_77835545   Sample    T    C        0      0        2 
   8  chr8_77836164     AAsi    G    T        0      0        2 
   8  chr8_77836164     AKia    G    T        0      0        2 
   8  chr8_77836164     AOna    G    T        0      0        2 
   8  chr8_77836164     ASom    G    T      0.5      1        2 
   8  chr8_77836164     HCab    G    T        0      0        2 
   8  chr8_77836164     HPrz    G    T        0      0        2 
   8  chr8_77836164     ZBoe    G    T        0      0        2 
   8  chr8_77836164     ZGre    G    T        0      0        2 
   8  chr8_77836164     ZHar    G    T        0      0        2 
   8  chr8_77836164   Sample    G    T        0      0        2 
   8  chr8_77838187     AAsi    C    T        0      0        2 
   8  chr8_77838187     AKia    C    T        0      0        2 
   8  chr8_77838187     AOna    C    T        0      0        2 
   8  chr8_77838187     ASom    C    T        0      0        2 
   8  chr8_77838187     HCab    C    T        1      2        2 
   8  chr8_77838187     HPrz    C    T        1      2        2 
   8  chr8_77838187     ZBoe    C    T        0      0        2 
   8  chr8_77838187     ZGre    C    T        0      0        2 
   8  chr8_77838187     ZHar    C    T        0      0        2 
   8  chr8_77838187   Sample    C    T        0      0        2 
   8  chr8_77839412     AAsi    A    G        0      0        2 
   8  chr8_77839412     AKia    A    G        0      0        2 
   8  chr8_77839412     AOna    A    G        0      0        2 
   8  chr8_77839412     ASom    A    G        0      0        2 
   8  chr8_77839412     HCab    A    G        0      0        2 
   8  chr8_77839412     HPrz    A    G        0      0        2 
   8  chr8_77839412     ZBoe    A    G        0      0        2 
   8  chr8_77839412     ZGre    A    G        1      2        2 
   8  chr8_77839412     ZHar    A    G        0      0        2 
   8  chr8_77839412   Sample    A    G        0      0        2 
   8  chr8_77853539     AAsi    G    T        0      0        2 
   8  chr8_77853539     AKia    G    T        0      0        2 
   8  chr8_77853539     AOna    G    T        0      0        2 
   8  chr8_77853539     ASom    G    T        0      0        2 
   8  chr8_77853539     HCab    G    T        1      2        2 
   8  chr8_77853539     HPrz    G    T        1      2        2 
   8  chr8_77853539     ZBoe    G    T        0      0        2 
   8  chr8_77853539     ZGre    G    T        0      0        2 
   8  chr8_77853539     ZHar    G    T        0      0        2 
   8  chr8_77853539   Sample    G    T        0      0        2 
   8  chr8_77854659     AAsi    C    T        0      0        2 
   8  chr8_77854659     AKia    C    T        0      0        2 
   8  chr8_77854659     AOna    C    T        0      0        2 
   8  chr8_77854659     ASom    C    T      0.5      1        2 
   8  chr8_77854659     HCab    C    T        0      0        2 
   8  chr8_77854659     HPrz    C    T        0      0        2 
   8  chr8_77854659     ZBoe    C    T        0      0        2 
   8  chr8_77854659     ZGre    C    T        0      0        2 
   8  chr8_77854659     ZHar    C    T        0      0        2 
   8  chr8_77854659   Sample    C    T        0      0        2 
   8  chr8_77858815     AAsi    T    C        0      0        2 
   8  chr8_77858815     AKia    T    C        0      0        2 
   8  chr8_77858815     AOna    T    C        0      0        2 
   8  chr8_77858815     ASom    T    C        0      0        2 
   8  chr8_77858815     HCab    T    C        1      2        2 
   8  chr8_77858815     HPrz    T    C        1      2        2 
   8  chr8_77858815     ZBoe    T    C        0      0        2 
   8  chr8_77858815     ZGre    T    C        0      0        2 
   8  chr8_77858815     ZHar    T    C        0      0        2 
   8  chr8_77858815   Sample    T    C        0      0        2 
   8  chr8_77864641     AAsi    G    A        0      0        2 
   8  chr8_77864641     AKia    G    A        0      0        2 
   8  chr8_77864641     AOna    G    A      0.5      1        2 
   8  chr8_77864641     ASom    G    A        0      0        2 
   8  chr8_77864641     HCab    G    A        0      0        2 
   8  chr8_77864641     HPrz    G    A        0      0        2 
   8  chr8_77864641     ZBoe    G    A        0      0        2 
   8  chr8_77864641     ZGre    G    A        0      0        2 
   8  chr8_77864641     ZHar    G    A        0      0        2 
   8  chr8_77864641   Sample    G    A        0      0        2 
   8  chr8_77865684     AAsi    T    G        0      0        2 
   8  chr8_77865684     AKia    T    G        0      0        2 
   8  chr8_77865684     AOna    T    G        0      0        2 
   8  chr8_77865684     ASom    T    G        0      0        2 
   8  chr8_77865684     HCab    T    G        0      0        2 
   8  chr8_77865684     HPrz    T    G      0.5      1        2 
   8  chr8_77865684     ZBoe    T    G        0      0        2 
   8  chr8_77865684     ZGre    T    G        0      0        2 
   8  chr8_77865684     ZHar    T    G        0      0        2 
   8  chr8_77865684   Sample    T    G        0      0        2 
   8  chr8_77869614     AAsi    T    C        0      0        2 
   8  chr8_77869614     AKia    T    C        0      0        2 
   8  chr8_77869614     AOna    T    C        0      0        2 
   8  chr8_77869614     ASom    T    C        0      0        2 
   8  chr8_77869614     HCab    T    C        0      0        2 
   8  chr8_77869614     HPrz    T    C        0      0        2 
   8  chr8_77869614     ZBoe    T    C        0      0        2 
   8  chr8_77869614     ZGre    T    C        0      0        2 
   8  chr8_77869614     ZHar    T    C        1      2        2 
   8  chr8_77869614   Sample    T    C        0      0        2 
   8  chr8_77878926     AAsi    G    A        0      0        2 
   8  chr8_77878926     AKia    G    A        0      0        2 
   8  chr8_77878926     AOna    G    A        0      0        2 
   8  chr8_77878926     ASom    G    A        0      0        2 
   8  chr8_77878926     HCab    G    A        1      2        2 
   8  chr8_77878926     HPrz    G    A        1      2        2 
   8  chr8_77878926     ZBoe    G    A        0      0        2 
   8  chr8_77878926     ZGre    G    A        0      0        2 
   8  chr8_77878926     ZHar    G    A        0      0        2 
   8  chr8_77878926   Sample    G    A        0      0        2 
   8  chr8_77879743     AAsi    C    T      0.5      1        2 
   8  chr8_77879743     AKia    C    T        0      0        2 
   8  chr8_77879743     AOna    C    T        0      0        2 
   8  chr8_77879743     ASom    C    T        0      0        2 
   8  chr8_77879743     HCab    C    T        0      0        2 
   8  chr8_77879743     HPrz    C    T        0      0        2 
   8  chr8_77879743     ZBoe    C    T        0      0        2 
   8  chr8_77879743     ZGre    C    T        0      0        2 
   8  chr8_77879743     ZHar    C    T        0      0        2 
   8  chr8_77879743   Sample    C    T        0      0        2 
   8  chr8_77880405     AAsi    A    G        0      0        2 
   8  chr8_77880405     AKia    A    G        0      0        2 
   8  chr8_77880405     AOna    A    G        0      0        2 
   8  chr8_77880405     ASom    A    G        0      0        2 
   8  chr8_77880405     HCab    A    G        0      0        2 
   8  chr8_77880405     HPrz    A    G        0      0        2 
   8  chr8_77880405     ZBoe    A    G        0      0        2 
   8  chr8_77880405     ZGre    A    G        0      0        2 
   8  chr8_77880405     ZHar    A    G        1      2        2 
   8  chr8_77880405   Sample    A    G        0      0        2 
   8  chr8_77885394     AAsi    T    A        0      0        2 
   8  chr8_77885394     AKia    T    A        0      0        2 
   8  chr8_77885394     AOna    T    A        0      0        2 
   8  chr8_77885394     ASom    T    A        0      0        2 
   8  chr8_77885394     HCab    T    A        0      0        2 
   8  chr8_77885394     HPrz    T    A      0.5      1        2 
   8  chr8_77885394     ZBoe    T    A        0      0        2 
   8  chr8_77885394     ZGre    T    A        0      0        2 
   8  chr8_77885394     ZHar    T    A        0      0        2 
   8  chr8_77885394   Sample    T    A        0      0        2 
   8  chr8_77889498     AAsi    G    A        0      0        2 
   8  chr8_77889498     AKia    G    A        0      0        2 
   8  chr8_77889498     AOna    G    A      0.5      1        2 
   8  chr8_77889498     ASom    G    A        0      0        2 
   8  chr8_77889498     HCab    G    A        0      0        2 
   8  chr8_77889498     HPrz    G    A        0      0        2 
   8  chr8_77889498     ZBoe    G    A        0      0        2 
   8  chr8_77889498     ZGre    G    A        0      0        2 
   8  chr8_77889498     ZHar    G    A        0      0        2 
   8  chr8_77889498   Sample    G    A        0      0        2 
   8  chr8_77890110     AAsi    G    C        0      0        2 
   8  chr8_77890110     AKia    G    C        0      0        2 
   8  chr8_77890110     AOna    G    C        0      0        2 
   8  chr8_77890110     ASom    G    C        0      0        2 
   8  chr8_77890110     HCab    G    C        1      2        2 
   8  chr8_77890110     HPrz    G    C        1      2        2 
   8  chr8_77890110     ZBoe    G    C        0      0        2 
   8  chr8_77890110     ZGre    G    C        0      0        2 
   8  chr8_77890110     ZHar    G    C        0      0        2 
   8  chr8_77890110   Sample    G    C        0      0        2 
   8  chr8_77891083     AAsi    A    C        0      0        2 
   8  chr8_77891083     AKia    A    C        0      0        2 
   8  chr8_77891083     AOna    A    C        0      0        2 
   8  chr8_77891083     ASom    A    C        0      0        2 
   8  chr8_77891083     HCab    A    C        1      2        2 
   8  chr8_77891083     HPrz    A    C        0      0        2 
   8  chr8_77891083     ZBoe    A    C        0      0        2 
   8  chr8_77891083     ZGre    A    C        0      0        2 
   8  chr8_77891083     ZHar    A    C        0      0        2 
   8  chr8_77891083   Sample    A    C        0      0        2 
   8  chr8_77891133     AAsi    T    C        0      0        2 
   8  chr8_77891133     AKia    T    C        0      0        2 
   8  chr8_77891133     AOna    T    C        0      0        2 
   8  chr8_77891133     ASom    T    C        0      0        2 
   8  chr8_77891133     HCab    T    C        0      0        2 
   8  chr8_77891133     HPrz    T    C        0      0        2 
   8  chr8_77891133     ZBoe    T    C        0      0        2 
   8  chr8_77891133     ZGre    T    C        1      2        2 
   8  chr8_77891133     ZHar    T    C        0      0        2 
   8  chr8_77891133   Sample    T    C        0      0        2 
   8  chr8_77894629     AAsi    C    T        0      0        2 
   8  chr8_77894629     AKia    C    T        0      0        2 
   8  chr8_77894629     AOna    C    T        0      0        2 
   8  chr8_77894629     ASom    C    T        0      0        2 
   8  chr8_77894629     HCab    C    T        1      2        2 
   8  chr8_77894629     HPrz    C    T        1      2        2 
   8  chr8_77894629     ZBoe    C    T        0      0        2 
   8  chr8_77894629     ZGre    C    T        0      0        2 
   8  chr8_77894629     ZHar    C    T        0      0        2 
   8  chr8_77894629   Sample    C    T        0      0        2 
   8  chr8_77913375     AAsi    G    A        0      0        2 
   8  chr8_77913375     AKia    G    A        0      0        2 
   8  chr8_77913375     AOna    G    A        0      0        2 
   8  chr8_77913375     ASom    G    A        0      0        2 
   8  chr8_77913375     HCab    G    A        0      0        2 
   8  chr8_77913375     HPrz    G    A        0      0        2 
   8  chr8_77913375     ZBoe    G    A        0      0        2 
   8  chr8_77913375     ZGre    G    A        0      0        2 
   8  chr8_77913375     ZHar    G    A        1      2        2 
   8  chr8_77913375   Sample    G    A        0      0        2 
   8  chr8_77917463     AAsi    T    G        0      0        2 
   8  chr8_77917463     AKia    T    G        0      0        2 
   8  chr8_77917463     AOna    T    G        0      0        2 
   8  chr8_77917463     ASom    T    G        0      0        2 
   8  chr8_77917463     HCab    T    G        0      0        2 
   8  chr8_77917463     HPrz    T    G        0      0        2 
   8  chr8_77917463     ZBoe    T    G        0      0        2 
   8  chr8_77917463     ZGre    T    G        0      0        2 
   8  chr8_77917463     ZHar    T    G        1      2        2 
   8  chr8_77917463   Sample    T    G        0      0        2 
   8  chr8_77920488     AAsi    C    G        0      0        2 
   8  chr8_77920488     AKia    C    G        0      0        2 
   8  chr8_77920488     AOna    C    G        0      0        2 
   8  chr8_77920488     ASom    C    G        0      0        2 
   8  chr8_77920488     HCab    C    G        0      0        2 
   8  chr8_77920488     HPrz    C    G        0      0        2 
   8  chr8_77920488     ZBoe    C    G        0      0        2 
   8  chr8_77920488     ZGre    C    G        1      2        2 
   8  chr8_77920488     ZHar    C    G        0      0        2 
   8  chr8_77920488   Sample    C    G        0      0        2 
   8  chr8_77921331     AAsi    T    C        0      0        2 
   8  chr8_77921331     AKia    T    C        0      0        2 
   8  chr8_77921331     AOna    T    C        1      2        2 
   8  chr8_77921331     ASom    T    C        0      0        2 
   8  chr8_77921331     HCab    T    C        0      0        2 
   8  chr8_77921331     HPrz    T    C        0      0        2 
   8  chr8_77921331     ZBoe    T    C        0      0        2 
   8  chr8_77921331     ZGre    T    C        0      0        2 
   8  chr8_77921331     ZHar    T    C        0      0        2 
   8  chr8_77921331   Sample    T    C        0      0        2 
   8  chr8_77927018     AAsi    A    G        0      0        2 
   8  chr8_77927018     AKia    A    G        0      0        2 
   8  chr8_77927018     AOna    A    G        0      0        2 
   8  chr8_77927018     ASom    A    G        0      0        2 
   8  chr8_77927018     HCab    A    G        0      0        2 
   8  chr8_77927018     HPrz    A    G        0      0        2 
   8  chr8_77927018     ZBoe    A    G        1      2        2 
   8  chr8_77927018     ZGre    A    G        0      0        2 
   8  chr8_77927018     ZHar    A    G        0      0        2 
   8  chr8_77927018   Sample    A    G        0      0        2 
   8  chr8_77931232     AAsi    T    C        0      0        2 
   8  chr8_77931232     AKia    T    C        0      0        2 
   8  chr8_77931232     AOna    T    C        0      0        2 
   8  chr8_77931232     ASom    T    C        0      0        2 
   8  chr8_77931232     HCab    T    C        1      2        2 
   8  chr8_77931232     HPrz    T    C        1      2        2 
   8  chr8_77931232     ZBoe    T    C        0      0        2 
   8  chr8_77931232     ZGre    T    C        0      0        2 
   8  chr8_77931232     ZHar    T    C        0      0        2 
   8  chr8_77931232   Sample    T    C        0      0        2 
   8  chr8_77938553     AAsi    A    T        0      0        2 
   8  chr8_77938553     AKia    A    T        1      2        2 
   8  chr8_77938553     AOna    A    T        0      0        2 
   8  chr8_77938553     ASom    A    T        0      0        2 
   8  chr8_77938553     HCab    A    T        0      0        2 
   8  chr8_77938553     HPrz    A    T        0      0        2 
   8  chr8_77938553     ZBoe    A    T        0      0        2 
   8  chr8_77938553     ZGre    A    T        0      0        2 
   8  chr8_77938553     ZHar    A    T        0      0        2 
   8  chr8_77938553   Sample    A    T        0      0        2 
   8  chr8_77946606     AAsi    A    G        0      0        2 
   8  chr8_77946606     AKia    A    G        0      0        2 
   8  chr8_77946606     AOna    A    G        0      0        2 
   8  chr8_77946606     ASom    A    G        0      0        2 
   8  chr8_77946606     HCab    A    G        1      2        2 
   8  chr8_77946606     HPrz    A    G        1      2        2 
   8  chr8_77946606     ZBoe    A    G        0      0        2 
   8  chr8_77946606     ZGre    A    G        0      0        2 
   8  chr8_77946606     ZHar    A    G        0      0        2 
   8  chr8_77946606   Sample    A    G        0      0        2 
   8  chr8_77947893     AAsi    G    A        0      0        2 
   8  chr8_77947893     AKia    G    A        0      0        2 
   8  chr8_77947893     AOna    G    A        0      0        2 
   8  chr8_77947893     ASom    G    A        0      0        2 
   8  chr8_77947893     HCab    G    A        1      2        2 
   8  chr8_77947893     HPrz    G    A      0.5      1        2 
   8  chr8_77947893     ZBoe    G    A        0      0        2 
   8  chr8_77947893     ZGre    G    A        0      0        2 
   8  chr8_77947893     ZHar    G    A        0      0        2 
   8  chr8_77947893   Sample    G    A        0      0        2 
   8  chr8_77963001     AAsi    A    G        0      0        2 
   8  chr8_77963001     AKia    A    G        0      0        2 
   8  chr8_77963001     AOna    A    G        0      0        2 
   8  chr8_77963001     ASom    A    G        0      0        2 
   8  chr8_77963001     HCab    A    G        0      0        2 
   8  chr8_77963001     HPrz    A    G      0.5      1        2 
   8  chr8_77963001     ZBoe    A    G        0      0        2 
   8  chr8_77963001     ZGre    A    G        0      0        2 
   8  chr8_77963001     ZHar    A    G        0      0        2 
   8  chr8_77963001   Sample    A    G        0      0        2 
   8  chr8_77963917     AAsi    A    G        0      0        2 
   8  chr8_77963917     AKia    A    G        0      0        2 
   8  chr8_77963917     AOna    A    G        0      0        2 
   8  chr8_77963917     ASom    A    G      0.5      1        2 
   8  chr8_77963917     HCab    A    G        0      0        2 
   8  chr8_77963917     HPrz    A    G        0      0        2 
   8  chr8_77963917     ZBoe    A    G        0      0        2 
   8  chr8_77963917     ZGre    A    G        0      0        2 
   8  chr8_77963917     ZHar    A    G        0      0        2 
   8  chr8_77963917   Sample    A    G        0      0        2 
   8  chr8_77971562     AAsi    A    G        0      0        2 
   8  chr8_77971562     AKia    A    G        1      2        2 
   8  chr8_77971562     AOna    A    G        0      0        2 
   8  chr8_77971562     ASom    A    G        0      0        2 
   8  chr8_77971562     HCab    A    G        0      0        2 
   8  chr8_77971562     HPrz    A    G        0      0        2 
   8  chr8_77971562     ZBoe    A    G        0      0        2 
   8  chr8_77971562     ZGre    A    G        0      0        2 
   8  chr8_77971562     ZHar    A    G        0      0        2 
   8  chr8_77971562   Sample    A    G        0      0        2 
   8  chr8_77975059     AAsi    C    T        0      0        2 
   8  chr8_77975059     AKia    C    T        1      2        2 
   8  chr8_77975059     AOna    C    T        0      0        2 
   8  chr8_77975059     ASom    C    T        0      0        2 
   8  chr8_77975059     HCab    C    T        0      0        2 
   8  chr8_77975059     HPrz    C    T        0      0        2 
   8  chr8_77975059     ZBoe    C    T        0      0        2 
   8  chr8_77975059     ZGre    C    T        0      0        2 
   8  chr8_77975059     ZHar    C    T        0      0        2 
   8  chr8_77975059   Sample    C    T        0      0        2 
   8  chr8_77983509     AAsi    A    G        0      0        2 
   8  chr8_77983509     AKia    A    G        1      2        2 
   8  chr8_77983509     AOna    A    G        0      0        2 
   8  chr8_77983509     ASom    A    G        0      0        2 
   8  chr8_77983509     HCab    A    G        0      0        2 
   8  chr8_77983509     HPrz    A    G        0      0        2 
   8  chr8_77983509     ZBoe    A    G        0      0        2 
   8  chr8_77983509     ZGre    A    G        0      0        2 
   8  chr8_77983509     ZHar    A    G        0      0        2 
   8  chr8_77983509   Sample    A    G        0      0        2 
   8  chr8_77988369     AAsi    C    T        0      0        2 
   8  chr8_77988369     AKia    C    T        0      0        2 
   8  chr8_77988369     AOna    C    T        0      0        2 
   8  chr8_77988369     ASom    C    T        0      0        2 
   8  chr8_77988369     HCab    C    T        1      2        2 
   8  chr8_77988369     HPrz    C    T        1      2        2 
   8  chr8_77988369     ZBoe    C    T        0      0        2 
   8  chr8_77988369     ZGre    C    T        0      0        2 
   8  chr8_77988369     ZHar    C    T        0      0        2 
   8  chr8_77988369   Sample    C    T        0      0        2 
   8  chr8_77989982     AAsi    T    C        0      0        2 
   8  chr8_77989982     AKia    T    C        0      0        2 
   8  chr8_77989982     AOna    T    C        0      0        2 
   8  chr8_77989982     ASom    T    C        0      0        2 
   8  chr8_77989982     HCab    T    C        1      2        2 
   8  chr8_77989982     HPrz    T    C        1      2        2 
   8  chr8_77989982     ZBoe    T    C        0      0        2 
   8  chr8_77989982     ZGre    T    C        0      0        2 
   8  chr8_77989982     ZHar    T    C        0      0        2 
   8  chr8_77989982   Sample    T    C        0      0        2 
   8  chr8_77995202     AAsi    A    C        0      0        2 
   8  chr8_77995202     AKia    A    C        0      0        2 
   8  chr8_77995202     AOna    A    C        0      0        2 
   8  chr8_77995202     ASom    A    C        0      0        2 
   8  chr8_77995202     HCab    A    C        1      2        2 
   8  chr8_77995202     HPrz    A    C        1      2        2 
   8  chr8_77995202     ZBoe    A    C        0      0        2 
   8  chr8_77995202     ZGre    A    C        0      0        2 
   8  chr8_77995202     ZHar    A    C        0      0        2 
   8  chr8_77995202   Sample    A    C        0      0        2 
   8  chr8_77998622     AAsi    A    C        0      0        2 
   8  chr8_77998622     AKia    A    C        0      0        2 
   8  chr8_77998622     AOna    A    C        0      0        2 
   8  chr8_77998622     ASom    A    C        0      0        2 
   8  chr8_77998622     HCab    A    C        1      2        2 
   8  chr8_77998622     HPrz    A    C        1      2        2 
   8  chr8_77998622     ZBoe    A    C        0      0        2 
   8  chr8_77998622     ZGre    A    C        0      0        2 
   8  chr8_77998622     ZHar    A    C        0      0        2 
   8  chr8_77998622   Sample    A    C        0      0        2 
   8  chr8_77999618     AAsi    G    A        0      0        2 
   8  chr8_77999618     AKia    G    A        0      0        2 
   8  chr8_77999618     AOna    G    A        0      0        2 
   8  chr8_77999618     ASom    G    A      0.5      1        2 
   8  chr8_77999618     HCab    G    A        0      0        2 
   8  chr8_77999618     HPrz    G    A        0      0        2 
   8  chr8_77999618     ZBoe    G    A        0      0        2 
   8  chr8_77999618     ZGre    G    A        0      0        2 
   8  chr8_77999618     ZHar    G    A        0      0        2 
   8  chr8_77999618   Sample    G    A        0      0        2 
   8  chr8_78003330     AAsi    C    T        0      0        2 
   8  chr8_78003330     AKia    C    T        1      2        2 
   8  chr8_78003330     AOna    C    T      0.5      1        2 
   8  chr8_78003330     ASom    C    T        0      0        2 
   8  chr8_78003330     HCab    C    T        0      0        2 
   8  chr8_78003330     HPrz    C    T        0      0        2 
   8  chr8_78003330     ZBoe    C    T        0      0        2 
   8  chr8_78003330     ZGre    C    T        0      0        2 
   8  chr8_78003330     ZHar    C    T        0      0        2 
   8  chr8_78003330   Sample    C    T        0      0        2 
   8  chr8_78013010     AAsi    C    G        0      0        2 
   8  chr8_78013010     AKia    C    G        1      2        2 
   8  chr8_78013010     AOna    C    G      0.5      1        2 
   8  chr8_78013010     ASom    C    G        0      0        2 
   8  chr8_78013010     HCab    C    G        0      0        2 
   8  chr8_78013010     HPrz    C    G        0      0        2 
   8  chr8_78013010     ZBoe    C    G        0      0        2 
   8  chr8_78013010     ZGre    C    G        0      0        2 
   8  chr8_78013010     ZHar    C    G        0      0        2 
   8  chr8_78013010   Sample    C    G        0      0        2 
   8  chr8_78015610     AAsi    G    T        0      0        2 
   8  chr8_78015610     AKia    G    T        0      0        2 
   8  chr8_78015610     AOna    G    T        0      0        2 
   8  chr8_78015610     ASom    G    T        0      0        2 
   8  chr8_78015610     HCab    G    T        0      0        2 
   8  chr8_78015610     HPrz    G    T        0      0        2 
   8  chr8_78015610     ZBoe    G    T        0      0        2 
   8  chr8_78015610     ZGre    G    T        1      2        2 
   8  chr8_78015610     ZHar    G    T        0      0        2 
   8  chr8_78015610   Sample    G    T        0      0        2 
   8  chr8_78018084     AAsi    A    G        1      2        2 
   8  chr8_78018084     AKia    A    G        0      0        2 
   8  chr8_78018084     AOna    A    G        0      0        2 
   8  chr8_78018084     ASom    A    G        1      2        2 
   8  chr8_78018084     HCab    A    G        0      0        2 
   8  chr8_78018084     HPrz    A    G        0      0        2 
   8  chr8_78018084     ZBoe    A    G        0      0        2 
   8  chr8_78018084     ZGre    A    G      0.5      1        2 
   8  chr8_78018084     ZHar    A    G        0      0        2 
   8  chr8_78018084   Sample    A    G        0      0        2 
   8  chr8_78025921     AAsi    G    T        1      2        2 
   8  chr8_78025921     AKia    G    T        0      0        2 
   8  chr8_78025921     AOna    G    T        0      0        2 
   8  chr8_78025921     ASom    G    T        1      2        2 
   8  chr8_78025921     HCab    G    T        0      0        2 
   8  chr8_78025921     HPrz    G    T        0      0        2 
   8  chr8_78025921     ZBoe    G    T        0      0        2 
   8  chr8_78025921     ZGre    G    T        0      0        2 
   8  chr8_78025921     ZHar    G    T        0      0        2 
   8  chr8_78025921   Sample    G    T        1      2        2 
   8  chr8_78026103     AAsi    A    G        1      2        2 
   8  chr8_78026103     AKia    A    G        0      0        2 
   8  chr8_78026103     AOna    A    G        0      0        2 
   8  chr8_78026103     ASom    A    G        1      2        2 
   8  chr8_78026103     HCab    A    G        0      0        2 
   8  chr8_78026103     HPrz    A    G        0      0        2 
   8  chr8_78026103     ZBoe    A    G        0      0        2 
   8  chr8_78026103     ZGre    A    G        0      0        2 
   8  chr8_78026103     ZHar    A    G        0      0        2 
   8  chr8_78026103   Sample    A    G        1      2        2 
   8  chr8_78045371     AAsi    C    A        0      0        2 
   8  chr8_78045371     AKia    C    A        1      2        2 
   8  chr8_78045371     AOna    C    A        1      2        2 
   8  chr8_78045371     ASom    C    A        0      0        2 
   8  chr8_78045371     HCab    C    A        0      0        2 
   8  chr8_78045371     HPrz    C    A        0      0        2 
   8  chr8_78045371     ZBoe    C    A        0      0        2 
   8  chr8_78045371     ZGre    C    A        0      0        2 
   8  chr8_78045371     ZHar    C    A        0      0        2 
   8  chr8_78045371   Sample    C    A        0      0        2 
   8  chr8_78047636     AAsi    C    G        0      0        2 
   8  chr8_78047636     AKia    C    G        0      0        2 
   8  chr8_78047636     AOna    C    G        0      0        2 
   8  chr8_78047636     ASom    C    G        0      0        2 
   8  chr8_78047636     HCab    C    G        0      0        2 
   8  chr8_78047636     HPrz    C    G        0      0        2 
   8  chr8_78047636     ZBoe    C    G        0      0        2 
   8  chr8_78047636     ZGre    C    G        0      0        2 
   8  chr8_78047636     ZHar    C    G        1      2        2 
   8  chr8_78047636   Sample    C    G        0      0        2 
   8  chr8_78047765     AAsi    C    G        0      0        2 
   8  chr8_78047765     AKia    C    G        0      0        2 
   8  chr8_78047765     AOna    C    G        0      0        2 
   8  chr8_78047765     ASom    C    G        0      0        2 
   8  chr8_78047765     HCab    C    G        1      2        2 
   8  chr8_78047765     HPrz    C    G        1      2        2 
   8  chr8_78047765     ZBoe    C    G        0      0        2 
   8  chr8_78047765     ZGre    C    G        0      0        2 
   8  chr8_78047765     ZHar    C    G        0      0        2 
   8  chr8_78047765   Sample    C    G        0      0        2 
   8  chr8_78049156     AAsi    C    T        0      0        2 
   8  chr8_78049156     AKia    C    T        0      0        2 
   8  chr8_78049156     AOna    C    T        0      0        2 
   8  chr8_78049156     ASom    C    T        1      2        2 
   8  chr8_78049156     HCab    C    T        0      0        2 
   8  chr8_78049156     HPrz    C    T        0      0        2 
   8  chr8_78049156     ZBoe    C    T        0      0        2 
   8  chr8_78049156     ZGre    C    T        0      0        2 
   8  chr8_78049156     ZHar    C    T        0      0        2 
   8  chr8_78049156   Sample    C    T        0      0        2 
   8  chr8_78051128     AAsi    T    C        0      0        2 
   8  chr8_78051128     AKia    T    C        0      0        2 
   8  chr8_78051128     AOna    T    C        1      2        2 
   8  chr8_78051128     ASom    T    C        0      0        2 
   8  chr8_78051128     HCab    T    C        0      0        2 
   8  chr8_78051128     HPrz    T    C        0      0        2 
   8  chr8_78051128     ZBoe    T    C        0      0        2 
   8  chr8_78051128     ZGre    T    C        0      0        2 
   8  chr8_78051128     ZHar    T    C        0      0        2 
   8  chr8_78051128   Sample    T    C        0      0        2 
   8  chr8_78063589     AAsi    T    C        0      0        2 
   8  chr8_78063589     AKia    T    C        0      0        2 
   8  chr8_78063589     AOna    T    C        1      2        2 
   8  chr8_78063589     ASom    T    C        0      0        2 
   8  chr8_78063589     HCab    T    C        0      0        2 
   8  chr8_78063589     HPrz    T    C        0      0        2 
   8  chr8_78063589     ZBoe    T    C        0      0        2 
   8  chr8_78063589     ZGre    T    C        0      0        2 
   8  chr8_78063589     ZHar    T    C        0      0        2 
   8  chr8_78063589   Sample    T    C        0      0        2 
   8  chr8_78078311     AAsi    T    C        0      0        2 
   8  chr8_78078311     AKia    T    C        0      0        2 
   8  chr8_78078311     AOna    T    C        0      0        2 
   8  chr8_78078311     ASom    T    C        0      0        2 
   8  chr8_78078311     HCab    T    C        1      2        2 
   8  chr8_78078311     HPrz    T    C        1      2        2 
   8  chr8_78078311     ZBoe    T    C        0      0        2 
   8  chr8_78078311     ZGre    T    C        0      0        2 
   8  chr8_78078311     ZHar    T    C        0      0        2 
   8  chr8_78078311   Sample    T    C        0      0        2 
   8  chr8_78079153     AAsi    C    T        0      0        2 
   8  chr8_78079153     AKia    C    T        0      0        2 
   8  chr8_78079153     AOna    C    T        0      0        2 
   8  chr8_78079153     ASom    C    T        0      0        2 
   8  chr8_78079153     HCab    C    T        1      2        2 
   8  chr8_78079153     HPrz    C    T        1      2        2 
   8  chr8_78079153     ZBoe    C    T        0      0        2 
   8  chr8_78079153     ZGre    C    T        0      0        2 
   8  chr8_78079153     ZHar    C    T        0      0        2 
   8  chr8_78079153   Sample    C    T        0      0        2 
   8  chr8_78079635     AAsi    G    A        0      0        2 
   8  chr8_78079635     AKia    G    A        0      0        2 
   8  chr8_78079635     AOna    G    A        0      0        2 
   8  chr8_78079635     ASom    G    A        0      0        2 
   8  chr8_78079635     HCab    G    A        1      2        2 
   8  chr8_78079635     HPrz    G    A        1      2        2 
   8  chr8_78079635     ZBoe    G    A        0      0        2 
   8  chr8_78079635     ZGre    G    A        0      0        2 
   8  chr8_78079635     ZHar    G    A        0      0        2 
   8  chr8_78079635   Sample    G    A        0      0        2 
   8  chr8_78085670     AAsi    T    C        0      0        2 
   8  chr8_78085670     AKia    T    C        0      0        2 
   8  chr8_78085670     AOna    T    C        0      0        2 
   8  chr8_78085670     ASom    T    C        0      0        2 
   8  chr8_78085670     HCab    T    C        1      2        2 
   8  chr8_78085670     HPrz    T    C        1      2        2 
   8  chr8_78085670     ZBoe    T    C        0      0        2 
   8  chr8_78085670     ZGre    T    C        0      0        2 
   8  chr8_78085670     ZHar    T    C        0      0        2 
   8  chr8_78085670   Sample    T    C        0      0        2 
   8  chr8_78085790     AAsi    C    G        0      0        2 
   8  chr8_78085790     AKia    C    G        0      0        2 
   8  chr8_78085790     AOna    C    G        0      0        2 
   8  chr8_78085790     ASom    C    G        0      0        2 
   8  chr8_78085790     HCab    C    G        0      0        2 
   8  chr8_78085790     HPrz    C    G        0      0        2 
   8  chr8_78085790     ZBoe    C    G      0.5      1        2 
   8  chr8_78085790     ZGre    C    G        0      0        2 
   8  chr8_78085790     ZHar    C    G        0      0        2 
   8  chr8_78085790   Sample    C    G        0      0        2 
   8  chr8_78096153     AAsi    T    C        0      0        2 
   8  chr8_78096153     AKia    T    C        0      0        2 
   8  chr8_78096153     AOna    T    C        0      0        2 
   8  chr8_78096153     ASom    T    C        0      0        2 
   8  chr8_78096153     HCab    T    C        1      2        2 
   8  chr8_78096153     HPrz    T    C        1      2        2 
   8  chr8_78096153     ZBoe    T    C        0      0        2 
   8  chr8_78096153     ZGre    T    C        0      0        2 
   8  chr8_78096153     ZHar    T    C        0      0        2 
   8  chr8_78096153   Sample    T    C        0      0        2 
   8  chr8_78104233     AAsi    G    T        0      0        2 
   8  chr8_78104233     AKia    G    T        0      0        2 
   8  chr8_78104233     AOna    G    T        0      0        2 
   8  chr8_78104233     ASom    G    T        0      0        2 
   8  chr8_78104233     HCab    G    T        0      0        2 
   8  chr8_78104233     HPrz    G    T        0      0        2 
   8  chr8_78104233     ZBoe    G    T      0.5      1        2 
   8  chr8_78104233     ZGre    G    T        0      0        2 
   8  chr8_78104233     ZHar    G    T        0      0        2 
   8  chr8_78104233   Sample    G    T        0      0        2 
   8  chr8_78108506     AAsi    T    C        0      0        2 
   8  chr8_78108506     AKia    T    C        0      0        2 
   8  chr8_78108506     AOna    T    C        0      0        2 
   8  chr8_78108506     ASom    T    C        0      0        2 
   8  chr8_78108506     HCab    T    C        1      2        2 
   8  chr8_78108506     HPrz    T    C        1      2        2 
   8  chr8_78108506     ZBoe    T    C        0      0        2 
   8  chr8_78108506     ZGre    T    C        0      0        2 
   8  chr8_78108506     ZHar    T    C        0      0        2 
   8  chr8_78108506   Sample    T    C        0      0        2 
   8  chr8_78117461     AAsi    T    C        0      0        2 
   8  chr8_78117461     AKia    T    C        0      0        2 
   8  chr8_78117461     AOna    T    C        0      0        2 
   8  chr8_78117461     ASom    T    C        0      0        2 
   8  chr8_78117461     HCab    T    C        1      2        2 
   8  chr8_78117461     HPrz    T    C        0      0        2 
   8  chr8_78117461     ZBoe    T    C        0      0        2 
   8  chr8_78117461     ZGre    T    C        0      0        2 
   8  chr8_78117461     ZHar    T    C        0      0        2 
   8  chr8_78117461   Sample    T    C        0      0        2 
   8  chr8_78120308     AAsi    A    G        0      0        2 
   8  chr8_78120308     AKia    A    G        0      0        2 
   8  chr8_78120308     AOna    A    G        0      0        2 
   8  chr8_78120308     ASom    A    G        0      0        2 
   8  chr8_78120308     HCab    A    G        0      0        2 
   8  chr8_78120308     HPrz    A    G        0      0        2 
   8  chr8_78120308     ZBoe    A    G        0      0        2 
   8  chr8_78120308     ZGre    A    G      0.5      1        2 
   8  chr8_78120308     ZHar    A    G        0      0        2 
   8  chr8_78120308   Sample    A    G        0      0        2 
   8  chr8_78127461     AAsi    T    C        0      0        2 
   8  chr8_78127461     AKia    T    C        0      0        2 
   8  chr8_78127461     AOna    T    C        0      0        2 
   8  chr8_78127461     ASom    T    C        0      0        2 
   8  chr8_78127461     HCab    T    C        0      0        2 
   8  chr8_78127461     HPrz    T    C        0      0        2 
   8  chr8_78127461     ZBoe    T    C        0      0        2 
   8  chr8_78127461     ZGre    T    C        0      0        2 
   8  chr8_78127461     ZHar    T    C        1      2        2 
   8  chr8_78127461   Sample    T    C        0      0        2 
   8  chr8_78153184     AAsi    C    T        0      0        2 
   8  chr8_78153184     AKia    C    T        0      0        2 
   8  chr8_78153184     AOna    C    T        0      0        2 
   8  chr8_78153184     ASom    C    T        0      0        2 
   8  chr8_78153184     HCab    C    T        1      2        2 
   8  chr8_78153184     HPrz    C    T        1      2        2 
   8  chr8_78153184     ZBoe    C    T        0      0        2 
   8  chr8_78153184     ZGre    C    T        0      0        2 
   8  chr8_78153184     ZHar    C    T        0      0        2 
   8  chr8_78153184   Sample    C    T        0      0        2 
   8  chr8_78153814     AAsi    A    G        0      0        2 
   8  chr8_78153814     AKia    A    G        0      0        2 
   8  chr8_78153814     AOna    A    G        0      0        2 
   8  chr8_78153814     ASom    A    G        0      0        2 
   8  chr8_78153814     HCab    A    G        1      2        2 
   8  chr8_78153814     HPrz    A    G        0      0        2 
   8  chr8_78153814     ZBoe    A    G        0      0        2 
   8  chr8_78153814     ZGre    A    G        0      0        2 
   8  chr8_78153814     ZHar    A    G        0      0        2 
   8  chr8_78153814   Sample    A    G        0      0        2 
   8  chr8_78161493     AAsi    A    G        0      0        2 
   8  chr8_78161493     AKia    A    G        0      0        2 
   8  chr8_78161493     AOna    A    G        0      0        2 
   8  chr8_78161493     ASom    A    G        1      2        2 
   8  chr8_78161493     HCab    A    G        0      0        2 
   8  chr8_78161493     HPrz    A    G        0      0        2 
   8  chr8_78161493     ZBoe    A    G        0      0        2 
   8  chr8_78161493     ZGre    A    G        0      0        2 
   8  chr8_78161493     ZHar    A    G        0      0        2 
   8  chr8_78161493   Sample    A    G        0      0        2 
   8  chr8_78163576     AAsi    A    G        0      0        2 
   8  chr8_78163576     AKia    A    G        0      0        2 
   8  chr8_78163576     AOna    A    G        0      0        2 
   8  chr8_78163576     ASom    A    G        0      0        2 
   8  chr8_78163576     HCab    A    G        0      0        2 
   8  chr8_78163576     HPrz    A    G        0      0        2 
   8  chr8_78163576     ZBoe    A    G        0      0        2 
   8  chr8_78163576     ZGre    A    G        0      0        2 
   8  chr8_78163576     ZHar    A    G        1      2        2 
   8  chr8_78163576   Sample    A    G        0      0        2 
   8  chr8_78179185     AAsi    C    T        0      0        2 
   8  chr8_78179185     AKia    C    T        0      0        2 
   8  chr8_78179185     AOna    C    T        0      0        2 
   8  chr8_78179185     ASom    C    T        0      0        2 
   8  chr8_78179185     HCab    C    T        1      2        2 
   8  chr8_78179185     HPrz    C    T        0      0        2 
   8  chr8_78179185     ZBoe    C    T        0      0        2 
   8  chr8_78179185     ZGre    C    T        0      0        2 
   8  chr8_78179185     ZHar    C    T        0      0        2 
   8  chr8_78179185   Sample    C    T        0      0        2 
   8  chr8_78183854     AAsi    G    T        0      0        2 
   8  chr8_78183854     AKia    G    T        1      2        2 
   8  chr8_78183854     AOna    G    T        0      0        2 
   8  chr8_78183854     ASom    G    T        0      0        2 
   8  chr8_78183854     HCab    G    T        0      0        2 
   8  chr8_78183854     HPrz    G    T        0      0        2 
   8  chr8_78183854     ZBoe    G    T        0      0        2 
   8  chr8_78183854     ZGre    G    T        0      0        2 
   8  chr8_78183854     ZHar    G    T        0      0        2 
   8  chr8_78183854   Sample    G    T        0      0        2 
   8  chr8_78184261     AAsi    G    A        0      0        2 
   8  chr8_78184261     AKia    G    A        0      0        2 
   8  chr8_78184261     AOna    G    A        0      0        2 
   8  chr8_78184261     ASom    G    A        0      0        2 
   8  chr8_78184261     HCab    G    A        1      2        2 
   8  chr8_78184261     HPrz    G    A        1      2        2 
   8  chr8_78184261     ZBoe    G    A        0      0        2 
   8  chr8_78184261     ZGre    G    A        0      0        2 
   8  chr8_78184261     ZHar    G    A        0      0        2 
   8  chr8_78184261   Sample    G    A        0      0        2 
   8  chr8_78186066     AAsi    T    C        0      0        2 
   8  chr8_78186066     AKia    T    C        0      0        2 
   8  chr8_78186066     AOna    T    C        0      0        2 
   8  chr8_78186066     ASom    T    C        0      0        2 
   8  chr8_78186066     HCab    T    C        1      2        2 
   8  chr8_78186066     HPrz    T    C        1      2        2 
   8  chr8_78186066     ZBoe    T    C        0      0        2 
   8  chr8_78186066     ZGre    T    C        0      0        2 
   8  chr8_78186066     ZHar    T    C        0      0        2 
   8  chr8_78186066   Sample    T    C        0      0        2 
   8  chr8_78193019     AAsi    C    G        1      2        2 
   8  chr8_78193019     AKia    C    G        1      2        2 
   8  chr8_78193019     AOna    C    G        0      0        2 
   8  chr8_78193019     ASom    C    G        1      2        2 
   8  chr8_78193019     HCab    C    G        0      0        2 
   8  chr8_78193019     HPrz    C    G        0      0        2 
   8  chr8_78193019     ZBoe    C    G        0      0        2 
   8  chr8_78193019     ZGre    C    G        0      0        2 
   8  chr8_78193019     ZHar    C    G        0      0        2 
   8  chr8_78193019   Sample    C    G        1      2        2 
   8  chr8_78194904     AAsi    A    G        0      0        2 
   8  chr8_78194904     AKia    A    G        0      0        2 
   8  chr8_78194904     AOna    A    G        0      0        2 
   8  chr8_78194904     ASom    A    G        0      0        2 
   8  chr8_78194904     HCab    A    G        0      0        2 
   8  chr8_78194904     HPrz    A    G        0      0        2 
   8  chr8_78194904     ZBoe    A    G        0      0        2 
   8  chr8_78194904     ZGre    A    G        1      2        2 
   8  chr8_78194904     ZHar    A    G        0      0        2 
   8  chr8_78194904   Sample    A    G        0      0        2 
   8  chr8_78198505     AAsi    T    C        0      0        2 
   8  chr8_78198505     AKia    T    C        0      0        2 
   8  chr8_78198505     AOna    T    C      0.5      1        2 
   8  chr8_78198505     ASom    T    C        0      0        2 
   8  chr8_78198505     HCab    T    C        0      0        2 
   8  chr8_78198505     HPrz    T    C        0      0        2 
   8  chr8_78198505     ZBoe    T    C        0      0        2 
   8  chr8_78198505     ZGre    T    C        0      0        2 
   8  chr8_78198505     ZHar    T    C        0      0        2 
   8  chr8_78198505   Sample    T    C        0      0        2 
   8  chr8_78207058     AAsi    T    C        0      0        2 
   8  chr8_78207058     AKia    T    C        0      0        2 
   8  chr8_78207058     AOna    T    C        0      0        2 
   8  chr8_78207058     ASom    T    C        0      0        2 
   8  chr8_78207058     HCab    T    C        0      0        2 
   8  chr8_78207058     HPrz    T    C        1      2        2 
   8  chr8_78207058     ZBoe    T    C        0      0        2 
   8  chr8_78207058     ZGre    T    C        0      0        2 
   8  chr8_78207058     ZHar    T    C        0      0        2 
   8  chr8_78207058   Sample    T    C        0      0        2 
   8  chr8_78208176     AAsi    G    T        0      0        2 
   8  chr8_78208176     AKia    G    T        0      0        2 
   8  chr8_78208176     AOna    G    T        0      0        2 
   8  chr8_78208176     ASom    G    T        0      0        2 
   8  chr8_78208176     HCab    G    T        0      0        2 
   8  chr8_78208176     HPrz    G    T        0      0        2 
   8  chr8_78208176     ZBoe    G    T      0.5      1        2 
   8  chr8_78208176     ZGre    G    T        0      0        2 
   8  chr8_78208176     ZHar    G    T        0      0        2 
   8  chr8_78208176   Sample    G    T        0      0        2 
   8  chr8_78214175     AAsi    A    G        0      0        2 
   8  chr8_78214175     AKia    A    G        0      0        2 
   8  chr8_78214175     AOna    A    G        0      0        2 
   8  chr8_78214175     ASom    A    G        0      0        2 
   8  chr8_78214175     HCab    A    G        0      0        2 
   8  chr8_78214175     HPrz    A    G        0      0        2 
   8  chr8_78214175     ZBoe    A    G        0      0        2 
   8  chr8_78214175     ZGre    A    G      0.5      1        2 
   8  chr8_78214175     ZHar    A    G        0      0        2 
   8  chr8_78214175   Sample    A    G        0      0        2 
   8  chr8_78214638     AAsi    G    A        0      0        2 
   8  chr8_78214638     AKia    G    A        0      0        2 
   8  chr8_78214638     AOna    G    A        0      0        2 
   8  chr8_78214638     ASom    G    A        0      0        2 
   8  chr8_78214638     HCab    G    A        0      0        2 
   8  chr8_78214638     HPrz    G    A        0      0        2 
   8  chr8_78214638     ZBoe    G    A        0      0        2 
   8  chr8_78214638     ZGre    G    A        1      2        2 
   8  chr8_78214638     ZHar    G    A        0      0        2 
   8  chr8_78214638   Sample    G    A        0      0        2 
   8  chr8_78215198     AAsi    T    C        0      0        2 
   8  chr8_78215198     AKia    T    C        0      0        2 
   8  chr8_78215198     AOna    T    C      0.5      1        2 
   8  chr8_78215198     ASom    T    C        0      0        2 
   8  chr8_78215198     HCab    T    C        0      0        2 
   8  chr8_78215198     HPrz    T    C        0      0        2 
   8  chr8_78215198     ZBoe    T    C        0      0        2 
   8  chr8_78215198     ZGre    T    C        0      0        2 
   8  chr8_78215198     ZHar    T    C        0      0        2 
   8  chr8_78215198   Sample    T    C        0      0        2 
   8  chr8_78217415     AAsi    A    G        0      0        2 
   8  chr8_78217415     AKia    A    G        0      0        2 
   8  chr8_78217415     AOna    A    G        0      0        2 
   8  chr8_78217415     ASom    A    G        0      0        2 
   8  chr8_78217415     HCab    A    G        0      0        2 
   8  chr8_78217415     HPrz    A    G        1      2        2 
   8  chr8_78217415     ZBoe    A    G        0      0        2 
   8  chr8_78217415     ZGre    A    G        0      0        2 
   8  chr8_78217415     ZHar    A    G        0      0        2 
   8  chr8_78217415   Sample    A    G        0      0        2 
   8  chr8_78221235     AAsi    T    C      0.5      1        2 
   8  chr8_78221235     AKia    T    C        0      0        2 
   8  chr8_78221235     AOna    T    C        0      0        2 
   8  chr8_78221235     ASom    T    C        0      0        2 
   8  chr8_78221235     HCab    T    C        0      0        2 
   8  chr8_78221235     HPrz    T    C        0      0        2 
   8  chr8_78221235     ZBoe    T    C        0      0        2 
   8  chr8_78221235     ZGre    T    C        0      0        2 
   8  chr8_78221235     ZHar    T    C        0      0        2 
   8  chr8_78221235   Sample    T    C        0      0        2 
   8  chr8_78221805     AAsi    G    A        0      0        2 
   8  chr8_78221805     AKia    G    A        0      0        2 
   8  chr8_78221805     AOna    G    A        0      0        2 
   8  chr8_78221805     ASom    G    A        0      0        2 
   8  chr8_78221805     HCab    G    A        0      0        2 
   8  chr8_78221805     HPrz    G    A        0      0        2 
   8  chr8_78221805     ZBoe    G    A        0      0        2 
   8  chr8_78221805     ZGre    G    A        0      0        2 
   8  chr8_78221805     ZHar    G    A        1      2        2 
   8  chr8_78221805   Sample    G    A        0      0        2 
   8  chr8_78221859     AAsi    A    G        0      0        2 
   8  chr8_78221859     AKia    A    G        0      0        2 
   8  chr8_78221859     AOna    A    G        0      0        2 
   8  chr8_78221859     ASom    A    G        0      0        2 
   8  chr8_78221859     HCab    A    G        1      2        2 
   8  chr8_78221859     HPrz    A    G        1      2        2 
   8  chr8_78221859     ZBoe    A    G        0      0        2 
   8  chr8_78221859     ZGre    A    G        0      0        2 
   8  chr8_78221859     ZHar    A    G        0      0        2 
   8  chr8_78221859   Sample    A    G        0      0        2 
   8  chr8_78222948     AAsi    C    T        0      0        2 
   8  chr8_78222948     AKia    C    T        0      0        2 
   8  chr8_78222948     AOna    C    T        0      0        2 
   8  chr8_78222948     ASom    C    T        0      0        2 
   8  chr8_78222948     HCab    C    T        1      2        2 
   8  chr8_78222948     HPrz    C    T        1      2        2 
   8  chr8_78222948     ZBoe    C    T        0      0        2 
   8  chr8_78222948     ZGre    C    T        0      0        2 
   8  chr8_78222948     ZHar    C    T        0      0        2 
   8  chr8_78222948   Sample    C    T        0      0        2 
   8  chr8_78224630     AAsi    T    C        0      0        2 
   8  chr8_78224630     AKia    T    C        0      0        2 
   8  chr8_78224630     AOna    T    C        0      0        2 
   8  chr8_78224630     ASom    T    C        0      0        2 
   8  chr8_78224630     HCab    T    C        0      0        2 
   8  chr8_78224630     HPrz    T    C        1      2        2 
   8  chr8_78224630     ZBoe    T    C        0      0        2 
   8  chr8_78224630     ZGre    T    C        0      0        2 
   8  chr8_78224630     ZHar    T    C        0      0        2 
   8  chr8_78224630   Sample    T    C        0      0        2 
   8  chr8_78225176     AAsi    C    T        0      0        2 
   8  chr8_78225176     AKia    C    T        0      0        2 
   8  chr8_78225176     AOna    C    T        0      0        2 
   8  chr8_78225176     ASom    C    T        0      0        2 
   8  chr8_78225176     HCab    C    T        0      0        2 
   8  chr8_78225176     HPrz    C    T        0      0        2 
   8  chr8_78225176     ZBoe    C    T        0      0        2 
   8  chr8_78225176     ZGre    C    T        0      0        2 
   8  chr8_78225176     ZHar    C    T        1      2        2 
   8  chr8_78225176   Sample    C    T        0      0        2 
   8  chr8_78230204     AAsi    T    C        0      0        2 
   8  chr8_78230204     AKia    T    C        0      0        2 
   8  chr8_78230204     AOna    T    C        0      0        2 
   8  chr8_78230204     ASom    T    C        0      0        2 
   8  chr8_78230204     HCab    T    C        1      2        2 
   8  chr8_78230204     HPrz    T    C        1      2        2 
   8  chr8_78230204     ZBoe    T    C        0      0        2 
   8  chr8_78230204     ZGre    T    C        1      2        2 
   8  chr8_78230204     ZHar    T    C        0      0        2 
   8  chr8_78230204   Sample    T    C        0      0        2 
   8  chr8_78231386     AAsi    T    G        0      0        2 
   8  chr8_78231386     AKia    T    G        0      0        2 
   8  chr8_78231386     AOna    T    G        0      0        2 
   8  chr8_78231386     ASom    T    G        0      0        2 
   8  chr8_78231386     HCab    T    G        0      0        2 
   8  chr8_78231386     HPrz    T    G        0      0        2 
   8  chr8_78231386     ZBoe    T    G        0      0        2 
   8  chr8_78231386     ZGre    T    G        0      0        2 
   8  chr8_78231386     ZHar    T    G      0.5      1        2 
   8  chr8_78231386   Sample    T    G        0      0        2 
   8  chr8_78233705     AAsi    C    A        0      0        2 
   8  chr8_78233705     AKia    C    A        0      0        2 
   8  chr8_78233705     AOna    C    A        0      0        2 
   8  chr8_78233705     ASom    C    A        0      0        2 
   8  chr8_78233705     HCab    C    A        1      2        2 
   8  chr8_78233705     HPrz    C    A        1      2        2 
   8  chr8_78233705     ZBoe    C    A        0      0        2 
   8  chr8_78233705     ZGre    C    A        0      0        2 
   8  chr8_78233705     ZHar    C    A        0      0        2 
   8  chr8_78233705   Sample    C    A        0      0        2 
   8  chr8_78234106     AAsi    A    G      0.5      1        2 
   8  chr8_78234106     AKia    A    G        0      0        2 
   8  chr8_78234106     AOna    A    G        0      0        2 
   8  chr8_78234106     ASom    A    G        1      2        2 
   8  chr8_78234106     HCab    A    G        0      0        2 
   8  chr8_78234106     HPrz    A    G        0      0        2 
   8  chr8_78234106     ZBoe    A    G        0      0        2 
   8  chr8_78234106     ZGre    A    G        0      0        2 
   8  chr8_78234106     ZHar    A    G        0      0        2 
   8  chr8_78234106   Sample    A    G        1      2        2 
   8  chr8_78242532     AAsi    A    G        0      0        2 
   8  chr8_78242532     AKia    A    G        0      0        2 
   8  chr8_78242532     AOna    A    G      0.5      1        2 
   8  chr8_78242532     ASom    A    G        0      0        2 
   8  chr8_78242532     HCab    A    G        0      0        2 
   8  chr8_78242532     HPrz    A    G        0      0        2 
   8  chr8_78242532     ZBoe    A    G        0      0        2 
   8  chr8_78242532     ZGre    A    G        0      0        2 
   8  chr8_78242532     ZHar    A    G        0      0        2 
   8  chr8_78242532   Sample    A    G        0      0        2 
   8  chr8_78244387     AAsi    T    C        0      0        2 
   8  chr8_78244387     AKia    T    C        0      0        2 
   8  chr8_78244387     AOna    T    C        0      0        2 
   8  chr8_78244387     ASom    T    C        1      2        2 
   8  chr8_78244387     HCab    T    C        0      0        2 
   8  chr8_78244387     HPrz    T    C        0      0        2 
   8  chr8_78244387     ZBoe    T    C        0      0        2 
   8  chr8_78244387     ZGre    T    C        0      0        2 
   8  chr8_78244387     ZHar    T    C        0      0        2 
   8  chr8_78244387   Sample    T    C        0      0        2 
   8  chr8_78245878     AAsi    T    C        0      0        2 
   8  chr8_78245878     AKia    T    C        0      0        2 
   8  chr8_78245878     AOna    T    C        0      0        2 
   8  chr8_78245878     ASom    T    C        0      0        2 
   8  chr8_78245878     HCab    T    C        0      0        2 
   8  chr8_78245878     HPrz    T    C        0      0        2 
   8  chr8_78245878     ZBoe    T    C        0      0        2 
   8  chr8_78245878     ZGre    T    C      0.5      1        2 
   8  chr8_78245878     ZHar    T    C        0      0        2 
   8  chr8_78245878   Sample    T    C        0      0        2 
   8  chr8_78250794     AAsi    C    T        0      0        2 
   8  chr8_78250794     AKia    C    T        0      0        2 
   8  chr8_78250794     AOna    C    T        0      0        2 
   8  chr8_78250794     ASom    C    T        0      0        2 
   8  chr8_78250794     HCab    C    T        1      2        2 
   8  chr8_78250794     HPrz    C    T      0.5      1        2 
   8  chr8_78250794     ZBoe    C    T        0      0        2 
   8  chr8_78250794     ZGre    C    T        0      0        2 
   8  chr8_78250794     ZHar    C    T        0      0        2 
   8  chr8_78250794   Sample    C    T        0      0        2 
   8  chr8_78252628     AAsi    A    G        1      2        2 
   8  chr8_78252628     AKia    A    G        0      0        2 
   8  chr8_78252628     AOna    A    G        0      0        2 
   8  chr8_78252628     ASom    A    G        1      2        2 
   8  chr8_78252628     HCab    A    G        0      0        2 
   8  chr8_78252628     HPrz    A    G        0      0        2 
   8  chr8_78252628     ZBoe    A    G        0      0        2 
   8  chr8_78252628     ZGre    A    G        1      2        2 
   8  chr8_78252628     ZHar    A    G        0      0        2 
   8  chr8_78252628   Sample    A    G        1      2        2 
   8  chr8_78254194     AAsi    A    G        0      0        2 
   8  chr8_78254194     AKia    A    G        0      0        2 
   8  chr8_78254194     AOna    A    G      0.5      1        2 
   8  chr8_78254194     ASom    A    G        0      0        2 
   8  chr8_78254194     HCab    A    G        0      0        2 
   8  chr8_78254194     HPrz    A    G        0      0        2 
   8  chr8_78254194     ZBoe    A    G        0      0        2 
   8  chr8_78254194     ZGre    A    G        0      0        2 
   8  chr8_78254194     ZHar    A    G        0      0        2 
   8  chr8_78254194   Sample    A    G        0      0        2 
   8  chr8_78256215     AAsi    C    T        0      0        2 
   8  chr8_78256215     AKia    C    T        0      0        2 
   8  chr8_78256215     AOna    C    T        0      0        2 
   8  chr8_78256215     ASom    C    T        0      0        2 
   8  chr8_78256215     HCab    C    T        0      0        2 
   8  chr8_78256215     HPrz    C    T        1      2        2 
   8  chr8_78256215     ZBoe    C    T        0      0        2 
   8  chr8_78256215     ZGre    C    T        0      0        2 
   8  chr8_78256215     ZHar    C    T        0      0        2 
   8  chr8_78256215   Sample    C    T        0      0        2 
   8  chr8_78257133     AAsi    T    C        0      0        2 
   8  chr8_78257133     AKia    T    C        0      0        2 
   8  chr8_78257133     AOna    T    C        0      0        2 
   8  chr8_78257133     ASom    T    C        0      0        2 
   8  chr8_78257133     HCab    T    C        1      2        2 
   8  chr8_78257133     HPrz    T    C        1      2        2 
   8  chr8_78257133     ZBoe    T    C        0      0        2 
   8  chr8_78257133     ZGre    T    C        0      0        2 
   8  chr8_78257133     ZHar    T    C        0      0        2 
   8  chr8_78257133   Sample    T    C        1      2        2 
   8  chr8_78258784     AAsi    C    T        0      0        2 
   8  chr8_78258784     AKia    C    T        1      2        2 
   8  chr8_78258784     AOna    C    T        1      2        2 
   8  chr8_78258784     ASom    C    T        0      0        2 
   8  chr8_78258784     HCab    C    T        0      0        2 
   8  chr8_78258784     HPrz    C    T        0      0        2 
   8  chr8_78258784     ZBoe    C    T        0      0        2 
   8  chr8_78258784     ZGre    C    T        0      0        2 
   8  chr8_78258784     ZHar    C    T        0      0        2 
   8  chr8_78258784   Sample    C    T        0      0        2 
   8  chr8_78260631     AAsi    C    T        0      0        2 
   8  chr8_78260631     AKia    C    T        0      0        2 
   8  chr8_78260631     AOna    C    T        0      0        2 
   8  chr8_78260631     ASom    C    T        0      0        2 
   8  chr8_78260631     HCab    C    T        0      0        2 
   8  chr8_78260631     HPrz    C    T        0      0        2 
   8  chr8_78260631     ZBoe    C    T        0      0        2 
   8  chr8_78260631     ZGre    C    T        1      2        2 
   8  chr8_78260631     ZHar    C    T        0      0        2 
   8  chr8_78260631   Sample    C    T        0      0        2 
   8  chr8_78263102     AAsi    G    A        0      0        2 
   8  chr8_78263102     AKia    G    A        0      0        2 
   8  chr8_78263102     AOna    G    A        0      0        2 
   8  chr8_78263102     ASom    G    A        0      0        2 
   8  chr8_78263102     HCab    G    A        1      2        2 
   8  chr8_78263102     HPrz    G    A        1      2        2 
   8  chr8_78263102     ZBoe    G    A        0      0        2 
   8  chr8_78263102     ZGre    G    A        0      0        2 
   8  chr8_78263102     ZHar    G    A        0      0        2 
   8  chr8_78263102   Sample    G    A        0      0        2 
   8  chr8_78269231     AAsi    A    T        0      0        2 
   8  chr8_78269231     AKia    A    T        0      0        2 
   8  chr8_78269231     AOna    A    T      0.5      1        2 
   8  chr8_78269231     ASom    A    T        0      0        2 
   8  chr8_78269231     HCab    A    T        0      0        2 
   8  chr8_78269231     HPrz    A    T        0      0        2 
   8  chr8_78269231     ZBoe    A    T        0      0        2 
   8  chr8_78269231     ZGre    A    T        0      0        2 
   8  chr8_78269231     ZHar    A    T        0      0        2 
   8  chr8_78269231   Sample    A    T        0      0        2 
   8  chr8_78269878     AAsi    G    A        0      0        2 
   8  chr8_78269878     AKia    G    A        0      0        2 
   8  chr8_78269878     AOna    G    A        0      0        2 
   8  chr8_78269878     ASom    G    A        0      0        2 
   8  chr8_78269878     HCab    G    A        0      0        2 
   8  chr8_78269878     HPrz    G    A        0      0        2 
   8  chr8_78269878     ZBoe    G    A        0      0        2 
   8  chr8_78269878     ZGre    G    A        0      0        2 
   8  chr8_78269878     ZHar    G    A      0.5      1        2 
   8  chr8_78269878   Sample    G    A        0      0        2 
   8  chr8_78270334     AAsi    A    G      0.5      1        2 
   8  chr8_78270334     AKia    A    G        0      0        2 
   8  chr8_78270334     AOna    A    G        0      0        2 
   8  chr8_78270334     ASom    A    G        0      0        2 
   8  chr8_78270334     HCab    A    G        0      0        2 
   8  chr8_78270334     HPrz    A    G        0      0        2 
   8  chr8_78270334     ZBoe    A    G        0      0        2 
   8  chr8_78270334     ZGre    A    G        0      0        2 
   8  chr8_78270334     ZHar    A    G        0      0        2 
   8  chr8_78270334   Sample    A    G        0      0        2 
   8  chr8_78271176     AAsi    T    C        0      0        2 
   8  chr8_78271176     AKia    T    C        0      0        2 
   8  chr8_78271176     AOna    T    C        0      0        2 
   8  chr8_78271176     ASom    T    C        0      0        2 
   8  chr8_78271176     HCab    T    C        1      2        2 
   8  chr8_78271176     HPrz    T    C        0      0        2 
   8  chr8_78271176     ZBoe    T    C        0      0        2 
   8  chr8_78271176     ZGre    T    C        0      0        2 
   8  chr8_78271176     ZHar    T    C        0      0        2 
   8  chr8_78271176   Sample    T    C        0      0        2 
   8  chr8_78271648     AAsi    A    G        0      0        2 
   8  chr8_78271648     AKia    A    G        0      0        2 
   8  chr8_78271648     AOna    A    G        0      0        2 
   8  chr8_78271648     ASom    A    G        0      0        2 
   8  chr8_78271648     HCab    A    G        1      2        2 
   8  chr8_78271648     HPrz    A    G        1      2        2 
   8  chr8_78271648     ZBoe    A    G        0      0        2 
   8  chr8_78271648     ZGre    A    G        0      0        2 
   8  chr8_78271648     ZHar    A    G        0      0        2 
   8  chr8_78271648   Sample    A    G        0      0        2 
   8  chr8_78271829     AAsi    G    A        0      0        2 
   8  chr8_78271829     AKia    G    A        0      0        2 
   8  chr8_78271829     AOna    G    A        0      0        2 
   8  chr8_78271829     ASom    G    A        0      0        2 
   8  chr8_78271829     HCab    G    A        0      0        2 
   8  chr8_78271829     HPrz    G    A        0      0        2 
   8  chr8_78271829     ZBoe    G    A      0.5      1        2 
   8  chr8_78271829     ZGre    G    A        0      0        2 
   8  chr8_78271829     ZHar    G    A        0      0        2 
   8  chr8_78271829   Sample    G    A        0      0        2 
   8  chr8_78273433     AAsi    C    A        0      0        2 
   8  chr8_78273433     AKia    C    A        0      0        2 
   8  chr8_78273433     AOna    C    A        0      0        2 
   8  chr8_78273433     ASom    C    A        0      0        2 
   8  chr8_78273433     HCab    C    A        0      0        2 
   8  chr8_78273433     HPrz    C    A        0      0        2 
   8  chr8_78273433     ZBoe    C    A        0      0        2 
   8  chr8_78273433     ZGre    C    A        0      0        2 
   8  chr8_78273433     ZHar    C    A      0.5      1        2 
   8  chr8_78273433   Sample    C    A        0      0        2 
   8  chr8_78273512     AAsi    C    T        0      0        2 
   8  chr8_78273512     AKia    C    T        0      0        2 
   8  chr8_78273512     AOna    C    T        0      0        2 
   8  chr8_78273512     ASom    C    T        0      0        2 
   8  chr8_78273512     HCab    C    T        1      2        2 
   8  chr8_78273512     HPrz    C    T        1      2        2 
   8  chr8_78273512     ZBoe    C    T        0      0        2 
   8  chr8_78273512     ZGre    C    T        0      0        2 
   8  chr8_78273512     ZHar    C    T        0      0        2 
   8  chr8_78273512   Sample    C    T        0      0        2 
   8  chr8_78278432     AAsi    C    T        0      0        2 
   8  chr8_78278432     AKia    C    T        0      0        2 
   8  chr8_78278432     AOna    C    T        0      0        2 
   8  chr8_78278432     ASom    C    T        0      0        2 
   8  chr8_78278432     HCab    C    T        0      0        2 
   8  chr8_78278432     HPrz    C    T        0      0        2 
   8  chr8_78278432     ZBoe    C    T        0      0        2 
   8  chr8_78278432     ZGre    C    T      0.5      1        2 
   8  chr8_78278432     ZHar    C    T        0      0        2 
   8  chr8_78278432   Sample    C    T        0      0        2 
   8  chr8_78279264     AAsi    A    G      0.5      1        2 
   8  chr8_78279264     AKia    A    G        0      0        2 
   8  chr8_78279264     AOna    A    G        0      0        2 
   8  chr8_78279264     ASom    A    G        0      0        2 
   8  chr8_78279264     HCab    A    G        0      0        2 
   8  chr8_78279264     HPrz    A    G        0      0        2 
   8  chr8_78279264     ZBoe    A    G        0      0        2 
   8  chr8_78279264     ZGre    A    G        0      0        2 
   8  chr8_78279264     ZHar    A    G        0      0        2 
   8  chr8_78279264   Sample    A    G        0      0        2 
   8  chr8_78280810     AAsi    T    C        0      0        2 
   8  chr8_78280810     AKia    T    C        0      0        2 
   8  chr8_78280810     AOna    T    C        0      0        2 
   8  chr8_78280810     ASom    T    C        1      2        2 
   8  chr8_78280810     HCab    T    C        0      0        2 
   8  chr8_78280810     HPrz    T    C        0      0        2 
   8  chr8_78280810     ZBoe    T    C        0      0        2 
   8  chr8_78280810     ZGre    T    C        0      0        2 
   8  chr8_78280810     ZHar    T    C        0      0        2 
   8  chr8_78280810   Sample    T    C        0      0        2 
   8  chr8_78282506     AAsi    C    A        0      0        2 
   8  chr8_78282506     AKia    C    A        0      0        2 
   8  chr8_78282506     AOna    C    A        0      0        2 
   8  chr8_78282506     ASom    C    A        0      0        2 
   8  chr8_78282506     HCab    C    A        0      0        2 
   8  chr8_78282506     HPrz    C    A        0      0        2 
   8  chr8_78282506     ZBoe    C    A        0      0        2 
   8  chr8_78282506     ZGre    C    A      0.5      1        2 
   8  chr8_78282506     ZHar    C    A        0      0        2 
   8  chr8_78282506   Sample    C    A        0      0        2 
   8  chr8_78282583     AAsi    A    G        0      0        2 
   8  chr8_78282583     AKia    A    G        0      0        2 
   8  chr8_78282583     AOna    A    G        0      0        2 
   8  chr8_78282583     ASom    A    G        0      0        2 
   8  chr8_78282583     HCab    A    G        0      0        2 
   8  chr8_78282583     HPrz    A    G        0      0        2 
   8  chr8_78282583     ZBoe    A    G        0      0        2 
   8  chr8_78282583     ZGre    A    G      0.5      1        2 
   8  chr8_78282583     ZHar    A    G        0      0        2 
   8  chr8_78282583   Sample    A    G        0      0        2 
   8  chr8_78291643     AAsi    A    G        0      0        2 
   8  chr8_78291643     AKia    A    G        0      0        2 
   8  chr8_78291643     AOna    A    G        0      0        2 
   8  chr8_78291643     ASom    A    G        1      2        2 
   8  chr8_78291643     HCab    A    G        0      0        2 
   8  chr8_78291643     HPrz    A    G        0      0        2 
   8  chr8_78291643     ZBoe    A    G        0      0        2 
   8  chr8_78291643     ZGre    A    G        0      0        2 
   8  chr8_78291643     ZHar    A    G        0      0        2 
   8  chr8_78291643   Sample    A    G        0      0        2 
   8  chr8_78291744     AAsi    G    C        1      2        2 
   8  chr8_78291744     AKia    G    C        0      0        2 
   8  chr8_78291744     AOna    G    C        0      0        2 
   8  chr8_78291744     ASom    G    C        1      2        2 
   8  chr8_78291744     HCab    G    C        0      0        2 
   8  chr8_78291744     HPrz    G    C        0      0        2 
   8  chr8_78291744     ZBoe    G    C        0      0        2 
   8  chr8_78291744     ZGre    G    C        0      0        2 
   8  chr8_78291744     ZHar    G    C        0      0        2 
   8  chr8_78291744   Sample    G    C        1      2        2 
   8  chr8_78292790     AAsi    A    G        0      0        2 
   8  chr8_78292790     AKia    A    G        0      0        2 
   8  chr8_78292790     AOna    A    G        0      0        2 
   8  chr8_78292790     ASom    A    G        0      0        2 
   8  chr8_78292790     HCab    A    G        0      0        2 
   8  chr8_78292790     HPrz    A    G        0      0        2 
   8  chr8_78292790     ZBoe    A    G        0      0        2 
   8  chr8_78292790     ZGre    A    G        0      0        2 
   8  chr8_78292790     ZHar    A    G      0.5      1        2 
   8  chr8_78292790   Sample    A    G        0      0        2 
   8  chr8_78298720     AAsi    T    C        0      0        2 
   8  chr8_78298720     AKia    T    C        0      0        2 
   8  chr8_78298720     AOna    T    C        0      0        2 
   8  chr8_78298720     ASom    T    C        0      0        2 
   8  chr8_78298720     HCab    T    C        1      2        2 
   8  chr8_78298720     HPrz    T    C        1      2        2 
   8  chr8_78298720     ZBoe    T    C        0      0        2 
   8  chr8_78298720     ZGre    T    C        0      0        2 
   8  chr8_78298720     ZHar    T    C        0      0        2 
   8  chr8_78298720   Sample    T    C        0      0        2 
   8  chr8_78310635     AAsi    T    A        0      0        2 
   8  chr8_78310635     AKia    T    A        0      0        2 
   8  chr8_78310635     AOna    T    A        0      0        2 
   8  chr8_78310635     ASom    T    A        0      0        2 
   8  chr8_78310635     HCab    T    A        0      0        2 
   8  chr8_78310635     HPrz    T    A        0      0        2 
   8  chr8_78310635     ZBoe    T    A        1      2        2 
   8  chr8_78310635     ZGre    T    A        0      0        2 
   8  chr8_78310635     ZHar    T    A        0      0        2 
   8  chr8_78310635   Sample    T    A        0      0        2 
   8  chr8_78315899     AAsi    C    A        0      0        2 
   8  chr8_78315899     AKia    C    A        0      0        2 
   8  chr8_78315899     AOna    C    A        0      0        2 
   8  chr8_78315899     ASom    C    A      0.5      1        2 
   8  chr8_78315899     HCab    C    A        0      0        2 
   8  chr8_78315899     HPrz    C    A        0      0        2 
   8  chr8_78315899     ZBoe    C    A        0      0        2 
   8  chr8_78315899     ZGre    C    A        0      0        2 
   8  chr8_78315899     ZHar    C    A        0      0        2 
   8  chr8_78315899   Sample    C    A        0      0        2 
   8  chr8_78318840     AAsi    C    T        0      0        2 
   8  chr8_78318840     AKia    C    T        0      0        2 
   8  chr8_78318840     AOna    C    T        0      0        2 
   8  chr8_78318840     ASom    C    T        0      0        2 
   8  chr8_78318840     HCab    C    T        0      0        2 
   8  chr8_78318840     HPrz    C    T        1      2        2 
   8  chr8_78318840     ZBoe    C    T        0      0        2 
   8  chr8_78318840     ZGre    C    T        0      0        2 
   8  chr8_78318840     ZHar    C    T        0      0        2 
   8  chr8_78318840   Sample    C    T        0      0        2 
   8  chr8_78323176     AAsi    T    C        0      0        2 
   8  chr8_78323176     AKia    T    C        0      0        2 
   8  chr8_78323176     AOna    T    C        0      0        2 
   8  chr8_78323176     ASom    T    C        0      0        2 
   8  chr8_78323176     HCab    T    C        0      0        2 
   8  chr8_78323176     HPrz    T    C        0      0        2 
   8  chr8_78323176     ZBoe    T    C      0.5      1        2 
   8  chr8_78323176     ZGre    T    C        0      0        2 
   8  chr8_78323176     ZHar    T    C        0      0        2 
   8  chr8_78323176   Sample    T    C        0      0        2 
   8  chr8_78327025     AAsi    A    G        0      0        2 
   8  chr8_78327025     AKia    A    G        0      0        2 
   8  chr8_78327025     AOna    A    G        0      0        2 
   8  chr8_78327025     ASom    A    G        0      0        2 
   8  chr8_78327025     HCab    A    G        1      2        2 
   8  chr8_78327025     HPrz    A    G        1      2        2 
   8  chr8_78327025     ZBoe    A    G        0      0        2 
   8  chr8_78327025     ZGre    A    G        0      0        2 
   8  chr8_78327025     ZHar    A    G        0      0        2 
   8  chr8_78327025   Sample    A    G        0      0        2 
   8  chr8_78333447     AAsi    A    G        0      0        2 
   8  chr8_78333447     AKia    A    G        0      0        2 
   8  chr8_78333447     AOna    A    G        0      0        2 
   8  chr8_78333447     ASom    A    G        0      0        2 
   8  chr8_78333447     HCab    A    G        0      0        2 
   8  chr8_78333447     HPrz    A    G        0      0        2 
   8  chr8_78333447     ZBoe    A    G        0      0        2 
   8  chr8_78333447     ZGre    A    G        0      0        2 
   8  chr8_78333447     ZHar    A    G        1      2        2 
   8  chr8_78333447   Sample    A    G        0      0        2 
   8  chr8_78333560     AAsi    C    G        0      0        2 
   8  chr8_78333560     AKia    C    G        0      0        2 
   8  chr8_78333560     AOna    C    G        0      0        2 
   8  chr8_78333560     ASom    C    G        0      0        2 
   8  chr8_78333560     HCab    C    G        0      0        2 
   8  chr8_78333560     HPrz    C    G        0      0        2 
   8  chr8_78333560     ZBoe    C    G      0.5      1        2 
   8  chr8_78333560     ZGre    C    G        0      0        2 
   8  chr8_78333560     ZHar    C    G        0      0        2 
   8  chr8_78333560   Sample    C    G        0      0        2 
   8  chr8_78333821     AAsi    G    A        0      0        2 
   8  chr8_78333821     AKia    G    A        0      0        2 
   8  chr8_78333821     AOna    G    A        0      0        2 
   8  chr8_78333821     ASom    G    A        0      0        2 
   8  chr8_78333821     HCab    G    A        0      0        2 
   8  chr8_78333821     HPrz    G    A        0      0        2 
   8  chr8_78333821     ZBoe    G    A      0.5      1        2 
   8  chr8_78333821     ZGre    G    A        0      0        2 
   8  chr8_78333821     ZHar    G    A        0      0        2 
   8  chr8_78333821   Sample    G    A        0      0        2 
   8  chr8_78335386     AAsi    C    G        0      0        2 
   8  chr8_78335386     AKia    C    G        0      0        2 
   8  chr8_78335386     AOna    C    G      0.5      1        2 
   8  chr8_78335386     ASom    C    G        0      0        2 
   8  chr8_78335386     HCab    C    G        0      0        2 
   8  chr8_78335386     HPrz    C    G        0      0        2 
   8  chr8_78335386     ZBoe    C    G        0      0        2 
   8  chr8_78335386     ZGre    C    G        0      0        2 
   8  chr8_78335386     ZHar    C    G        0      0        2 
   8  chr8_78335386   Sample    C    G        0      0        2 
   8  chr8_78356256     AAsi    A    C        0      0        2 
   8  chr8_78356256     AKia    A    C        0      0        2 
   8  chr8_78356256     AOna    A    C      0.5      1        2 
   8  chr8_78356256     ASom    A    C        0      0        2 
   8  chr8_78356256     HCab    A    C        0      0        2 
   8  chr8_78356256     HPrz    A    C        0      0        2 
   8  chr8_78356256     ZBoe    A    C        0      0        2 
   8  chr8_78356256     ZGre    A    C        0      0        2 
   8  chr8_78356256     ZHar    A    C        0      0        2 
   8  chr8_78356256   Sample    A    C        0      0        2 
   8  chr8_78359138     AAsi    G    T        0      0        2 
   8  chr8_78359138     AKia    G    T        0      0        2 
   8  chr8_78359138     AOna    G    T        0      0        2 
   8  chr8_78359138     ASom    G    T        0      0        2 
   8  chr8_78359138     HCab    G    T        0      0        2 
   8  chr8_78359138     HPrz    G    T        0      0        2 
   8  chr8_78359138     ZBoe    G    T        0      0        2 
   8  chr8_78359138     ZGre    G    T        1      2        2 
   8  chr8_78359138     ZHar    G    T        0      0        2 
   8  chr8_78359138   Sample    G    T        0      0        2 
   8  chr8_78359641     AAsi    G    C        1      2        2 
   8  chr8_78359641     AKia    G    C        0      0        2 
   8  chr8_78359641     AOna    G    C        0      0        2 
   8  chr8_78359641     ASom    G    C        1      2        2 
   8  chr8_78359641     HCab    G    C        0      0        2 
   8  chr8_78359641     HPrz    G    C        0      0        2 
   8  chr8_78359641     ZBoe    G    C        0      0        2 
   8  chr8_78359641     ZGre    G    C        0      0        2 
   8  chr8_78359641     ZHar    G    C        0      0        2 
   8  chr8_78359641   Sample    G    C        1      2        2 
   8  chr8_78359661     AAsi    T    C        0      0        2 
   8  chr8_78359661     AKia    T    C      0.5      1        2 
   8  chr8_78359661     AOna    T    C        0      0        2 
   8  chr8_78359661     ASom    T    C        0      0        2 
   8  chr8_78359661     HCab    T    C        0      0        2 
   8  chr8_78359661     HPrz    T    C        0      0        2 
   8  chr8_78359661     ZBoe    T    C        0      0        2 
   8  chr8_78359661     ZGre    T    C        0      0        2 
   8  chr8_78359661     ZHar    T    C        0      0        2 
   8  chr8_78359661   Sample    T    C        0      0        2 
   8  chr8_78374850     AAsi    C    T        0      0        2 
   8  chr8_78374850     AKia    C    T        0      0        2 
   8  chr8_78374850     AOna    C    T      0.5      1        2 
   8  chr8_78374850     ASom    C    T        0      0        2 
   8  chr8_78374850     HCab    C    T        0      0        2 
   8  chr8_78374850     HPrz    C    T        0      0        2 
   8  chr8_78374850     ZBoe    C    T        0      0        2 
   8  chr8_78374850     ZGre    C    T        0      0        2 
   8  chr8_78374850     ZHar    C    T        0      0        2 
   8  chr8_78374850   Sample    C    T        0      0        2 
   8  chr8_78375302     AAsi    T    A        0      0        2 
   8  chr8_78375302     AKia    T    A        0      0        2 
   8  chr8_78375302     AOna    T    A        0      0        2 
   8  chr8_78375302     ASom    T    A        0      0        2 
   8  chr8_78375302     HCab    T    A        1      2        2 
   8  chr8_78375302     HPrz    T    A        1      2        2 
   8  chr8_78375302     ZBoe    T    A        0      0        2 
   8  chr8_78375302     ZGre    T    A        0      0        2 
   8  chr8_78375302     ZHar    T    A        0      0        2 
   8  chr8_78375302   Sample    T    A        0      0        2 
   8  chr8_78376966     AAsi    C    T        0      0        2 
   8  chr8_78376966     AKia    C    T        0      0        2 
   8  chr8_78376966     AOna    C    T        0      0        2 
   8  chr8_78376966     ASom    C    T        0      0        2 
   8  chr8_78376966     HCab    C    T        0      0        2 
   8  chr8_78376966     HPrz    C    T        0      0        2 
   8  chr8_78376966     ZBoe    C    T      0.5      1        2 
   8  chr8_78376966     ZGre    C    T        0      0        2 
   8  chr8_78376966     ZHar    C    T        0      0        2 
   8  chr8_78376966   Sample    C    T        0      0        2 
   8  chr8_78383706     AAsi    G    A        1      2        2 
   8  chr8_78383706     AKia    G    A        0      0        2 
   8  chr8_78383706     AOna    G    A        0      0        2 
   8  chr8_78383706     ASom    G    A        1      2        2 
   8  chr8_78383706     HCab    G    A        0      0        2 
   8  chr8_78383706     HPrz    G    A        0      0        2 
   8  chr8_78383706     ZBoe    G    A        0      0        2 
   8  chr8_78383706     ZGre    G    A        0      0        2 
   8  chr8_78383706     ZHar    G    A        0      0        2 
   8  chr8_78383706   Sample    G    A        1      2        2 
   8  chr8_78388993     AAsi    A    G        1      2        2 
   8  chr8_78388993     AKia    A    G        0      0        2 
   8  chr8_78388993     AOna    A    G        0      0        2 
   8  chr8_78388993     ASom    A    G        0      0        2 
   8  chr8_78388993     HCab    A    G        0      0        2 
   8  chr8_78388993     HPrz    A    G        0      0        2 
   8  chr8_78388993     ZBoe    A    G        0      0        2 
   8  chr8_78388993     ZGre    A    G        0      0        2 
   8  chr8_78388993     ZHar    A    G        0      0        2 
   8  chr8_78388993   Sample    A    G        0      0        2 
   8  chr8_78389193     AAsi    A    C        0      0        2 
   8  chr8_78389193     AKia    A    C        0      0        2 
   8  chr8_78389193     AOna    A    C        0      0        2 
   8  chr8_78389193     ASom    A    C        0      0        2 
   8  chr8_78389193     HCab    A    C        0      0        2 
   8  chr8_78389193     HPrz    A    C        0      0        2 
   8  chr8_78389193     ZBoe    A    C        0      0        2 
   8  chr8_78389193     ZGre    A    C        0      0        2 
   8  chr8_78389193     ZHar    A    C      0.5      1        2 
   8  chr8_78389193   Sample    A    C        0      0        2 
   8  chr8_78389616     AAsi    T    C        0      0        2 
   8  chr8_78389616     AKia    T    C        0      0        2 
   8  chr8_78389616     AOna    T    C        0      0        2 
   8  chr8_78389616     ASom    T    C      0.5      1        2 
   8  chr8_78389616     HCab    T    C        0      0        2 
   8  chr8_78389616     HPrz    T    C        0      0        2 
   8  chr8_78389616     ZBoe    T    C        0      0        2 
   8  chr8_78389616     ZGre    T    C        0      0        2 
   8  chr8_78389616     ZHar    T    C        0      0        2 
   8  chr8_78389616   Sample    T    C        0      0        2 
   8  chr8_78391631     AAsi    G    A        0      0        2 
   8  chr8_78391631     AKia    G    A      0.5      1        2 
   8  chr8_78391631     AOna    G    A        0      0        2 
   8  chr8_78391631     ASom    G    A        0      0        2 
   8  chr8_78391631     HCab    G    A        0      0        2 
   8  chr8_78391631     HPrz    G    A        0      0        2 
   8  chr8_78391631     ZBoe    G    A        0      0        2 
   8  chr8_78391631     ZGre    G    A        0      0        2 
   8  chr8_78391631     ZHar    G    A        0      0        2 
   8  chr8_78391631   Sample    G    A        0      0        2 
   8  chr8_78392387     AAsi    G    A        0      0        2 
   8  chr8_78392387     AKia    G    A        0      0        2 
   8  chr8_78392387     AOna    G    A      0.5      1        2 
   8  chr8_78392387     ASom    G    A        0      0        2 
   8  chr8_78392387     HCab    G    A        0      0        2 
   8  chr8_78392387     HPrz    G    A        0      0        2 
   8  chr8_78392387     ZBoe    G    A        0      0        2 
   8  chr8_78392387     ZGre    G    A        0      0        2 
   8  chr8_78392387     ZHar    G    A        0      0        2 
   8  chr8_78392387   Sample    G    A        0      0        2 
   8  chr8_78408462     AAsi    C    T        0      0        2 
   8  chr8_78408462     AKia    C    T        0      0        2 
   8  chr8_78408462     AOna    C    T        0      0        2 
   8  chr8_78408462     ASom    C    T        0      0        2 
   8  chr8_78408462     HCab    C    T        0      0        2 
   8  chr8_78408462     HPrz    C    T        0      0        2 
   8  chr8_78408462     ZBoe    C    T      0.5      1        2 
   8  chr8_78408462     ZGre    C    T        0      0        2 
   8  chr8_78408462     ZHar    C    T        0      0        2 
   8  chr8_78408462   Sample    C    T        0      0        2 
   8  chr8_78409783     AAsi    A    G        0      0        2 
   8  chr8_78409783     AKia    A    G        0      0        2 
   8  chr8_78409783     AOna    A    G        0      0        2 
   8  chr8_78409783     ASom    A    G        0      0        2 
   8  chr8_78409783     HCab    A    G        1      2        2 
   8  chr8_78409783     HPrz    A    G        1      2        2 
   8  chr8_78409783     ZBoe    A    G        0      0        2 
   8  chr8_78409783     ZGre    A    G        0      0        2 
   8  chr8_78409783     ZHar    A    G        0      0        2 
   8  chr8_78409783   Sample    A    G        0      0        2 
   8  chr8_78411621     AAsi    T    C        0      0        2 
   8  chr8_78411621     AKia    T    C        1      2        2 
   8  chr8_78411621     AOna    T    C        0      0        2 
   8  chr8_78411621     ASom    T    C        0      0        2 
   8  chr8_78411621     HCab    T    C        0      0        2 
   8  chr8_78411621     HPrz    T    C        0      0        2 
   8  chr8_78411621     ZBoe    T    C        0      0        2 
   8  chr8_78411621     ZGre    T    C        0      0        2 
   8  chr8_78411621     ZHar    T    C        0      0        2 
   8  chr8_78411621   Sample    T    C        0      0        2 
   8  chr8_78416764     AAsi    C    T        0      0        2 
   8  chr8_78416764     AKia    C    T        0      0        2 
   8  chr8_78416764     AOna    C    T      0.5      1        2 
   8  chr8_78416764     ASom    C    T        0      0        2 
   8  chr8_78416764     HCab    C    T        0      0        2 
   8  chr8_78416764     HPrz    C    T        0      0        2 
   8  chr8_78416764     ZBoe    C    T        0      0        2 
   8  chr8_78416764     ZGre    C    T        0      0        2 
   8  chr8_78416764     ZHar    C    T        0      0        2 
   8  chr8_78416764   Sample    C    T        0      0        2 
   8  chr8_78417030     AAsi    A    T        0      0        2 
   8  chr8_78417030     AKia    A    T        0      0        2 
   8  chr8_78417030     AOna    A    T        0      0        2 
   8  chr8_78417030     ASom    A    T        0      0        2 
   8  chr8_78417030     HCab    A    T        0      0        2 
   8  chr8_78417030     HPrz    A    T        0      0        2 
   8  chr8_78417030     ZBoe    A    T        0      0        2 
   8  chr8_78417030     ZGre    A    T        1      2        2 
   8  chr8_78417030     ZHar    A    T        0      0        2 
   8  chr8_78417030   Sample    A    T        0      0        2 
   8  chr8_78426380     AAsi    A    G        0      0        2 
   8  chr8_78426380     AKia    A    G        0      0        2 
   8  chr8_78426380     AOna    A    G        0      0        2 
   8  chr8_78426380     ASom    A    G        0      0        2 
   8  chr8_78426380     HCab    A    G        0      0        2 
   8  chr8_78426380     HPrz    A    G        0      0        2 
   8  chr8_78426380     ZBoe    A    G      0.5      1        2 
   8  chr8_78426380     ZGre    A    G        0      0        2 
   8  chr8_78426380     ZHar    A    G        0      0        2 
   8  chr8_78426380   Sample    A    G        0      0        2 
   8  chr8_78427129     AAsi    C    T        0      0        2 
   8  chr8_78427129     AKia    C    T        0      0        2 
   8  chr8_78427129     AOna    C    T        0      0        2 
   8  chr8_78427129     ASom    C    T        0      0        2 
   8  chr8_78427129     HCab    C    T        0      0        2 
   8  chr8_78427129     HPrz    C    T        0      0        2 
   8  chr8_78427129     ZBoe    C    T        1      2        2 
   8  chr8_78427129     ZGre    C    T        0      0        2 
   8  chr8_78427129     ZHar    C    T        0      0        2 
   8  chr8_78427129   Sample    C    T        0      0        2 
   8  chr8_78438512     AAsi    C    T        0      0        2 
   8  chr8_78438512     AKia    C    T        0      0        2 
   8  chr8_78438512     AOna    C    T        0      0        2 
   8  chr8_78438512     ASom    C    T        0      0        2 
   8  chr8_78438512     HCab    C    T        0      0        2 
   8  chr8_78438512     HPrz    C    T        0      0        2 
   8  chr8_78438512     ZBoe    C    T        0      0        2 
   8  chr8_78438512     ZGre    C    T        0      0        2 
   8  chr8_78438512     ZHar    C    T        1      2        2 
   8  chr8_78438512   Sample    C    T        0      0        2 
   8  chr8_78440493     AAsi    C    T      0.5      1        2 
   8  chr8_78440493     AKia    C    T        0      0        2 
   8  chr8_78440493     AOna    C    T        0      0        2 
   8  chr8_78440493     ASom    C    T        0      0        2 
   8  chr8_78440493     HCab    C    T        0      0        2 
   8  chr8_78440493     HPrz    C    T        0      0        2 
   8  chr8_78440493     ZBoe    C    T        0      0        2 
   8  chr8_78440493     ZGre    C    T        0      0        2 
   8  chr8_78440493     ZHar    C    T        0      0        2 
   8  chr8_78440493   Sample    C    T        0      0        2 
   8  chr8_78450296     AAsi    A    T        0      0        2 
   8  chr8_78450296     AKia    A    T        1      2        2 
   8  chr8_78450296     AOna    A    T        1      2        2 
   8  chr8_78450296     ASom    A    T        0      0        2 
   8  chr8_78450296     HCab    A    T        0      0        2 
   8  chr8_78450296     HPrz    A    T        0      0        2 
   8  chr8_78450296     ZBoe    A    T        0      0        2 
   8  chr8_78450296     ZGre    A    T        0      0        2 
   8  chr8_78450296     ZHar    A    T        0      0        2 
   8  chr8_78450296   Sample    A    T        0      0        2 
   8  chr8_78467781     AAsi    C    G        1      2        2 
   8  chr8_78467781     AKia    C    G        1      2        2 
   8  chr8_78467781     AOna    C    G        1      2        2 
   8  chr8_78467781     ASom    C    G        1      2        2 
   8  chr8_78467781     HCab    C    G        0      0        2 
   8  chr8_78467781     HPrz    C    G        0      0        2 
   8  chr8_78467781     ZBoe    C    G        0      0        2 
   8  chr8_78467781     ZGre    C    G        0      0        2 
   8  chr8_78467781     ZHar    C    G        0      0        2 
   8  chr8_78467781   Sample    C    G        0      0        2 
   8  chr8_78468310     AAsi    G    A        0      0        2 
   8  chr8_78468310     AKia    G    A        0      0        2 
   8  chr8_78468310     AOna    G    A        0      0        2 
   8  chr8_78468310     ASom    G    A        0      0        2 
   8  chr8_78468310     HCab    G    A        1      2        2 
   8  chr8_78468310     HPrz    G    A        1      2        2 
   8  chr8_78468310     ZBoe    G    A        0      0        2 
   8  chr8_78468310     ZGre    G    A        0      0        2 
   8  chr8_78468310     ZHar    G    A        0      0        2 
   8  chr8_78468310   Sample    G    A        0      0        2 
   8  chr8_78468775     AAsi    G    A        0      0        2 
   8  chr8_78468775     AKia    G    A        0      0        2 
   8  chr8_78468775     AOna    G    A        0      0        2 
   8  chr8_78468775     ASom    G    A        0      0        2 
   8  chr8_78468775     HCab    G    A        1      2        2 
   8  chr8_78468775     HPrz    G    A        1      2        2 
   8  chr8_78468775     ZBoe    G    A        0      0        2 
   8  chr8_78468775     ZGre    G    A        0      0        2 
   8  chr8_78468775     ZHar    G    A        0      0        2 
   8  chr8_78468775   Sample    G    A        0      0        2 
   8  chr8_78475026     AAsi    A    G        0      0        2 
   8  chr8_78475026     AKia    A    G        0      0        2 
   8  chr8_78475026     AOna    A    G        0      0        2 
   8  chr8_78475026     ASom    A    G        0      0        2 
   8  chr8_78475026     HCab    A    G        1      2        2 
   8  chr8_78475026     HPrz    A    G        1      2        2 
   8  chr8_78475026     ZBoe    A    G        0      0        2 
   8  chr8_78475026     ZGre    A    G        0      0        2 
   8  chr8_78475026     ZHar    A    G        0      0        2 
   8  chr8_78475026   Sample    A    G        0      0        2 
   8  chr8_78475550     AAsi    T    C        0      0        2 
   8  chr8_78475550     AKia    T    C        0      0        2 
   8  chr8_78475550     AOna    T    C        0      0        2 
   8  chr8_78475550     ASom    T    C        1      2        2 
   8  chr8_78475550     HCab    T    C        0      0        2 
   8  chr8_78475550     HPrz    T    C        1      2        2 
   8  chr8_78475550     ZBoe    T    C        0      0        2 
   8  chr8_78475550     ZGre    T    C        0      0        2 
   8  chr8_78475550     ZHar    T    C        0      0        2 
   8  chr8_78475550   Sample    T    C        1      2        2 
   8  chr8_78477265     AAsi    C    T        0      0        2 
   8  chr8_78477265     AKia    C    T        0      0        2 
   8  chr8_78477265     AOna    C    T        0      0        2 
   8  chr8_78477265     ASom    C    T        0      0        2 
   8  chr8_78477265     HCab    C    T        0      0        2 
   8  chr8_78477265     HPrz    C    T        0      0        2 
   8  chr8_78477265     ZBoe    C    T        0      0        2 
   8  chr8_78477265     ZGre    C    T        0      0        2 
   8  chr8_78477265     ZHar    C    T        1      2        2 
   8  chr8_78477265   Sample    C    T        0      0        2 
   8  chr8_78481944     AAsi    A    G        0      0        2 
   8  chr8_78481944     AKia    A    G        0      0        2 
   8  chr8_78481944     AOna    A    G      0.5      1        2 
   8  chr8_78481944     ASom    A    G        0      0        2 
   8  chr8_78481944     HCab    A    G        0      0        2 
   8  chr8_78481944     HPrz    A    G        0      0        2 
   8  chr8_78481944     ZBoe    A    G        0      0        2 
   8  chr8_78481944     ZGre    A    G        0      0        2 
   8  chr8_78481944     ZHar    A    G        0      0        2 
   8  chr8_78481944   Sample    A    G        0      0        2 
   8  chr8_78482978     AAsi    G    T      0.5      1        2 
   8  chr8_78482978     AKia    G    T        0      0        2 
   8  chr8_78482978     AOna    G    T        0      0        2 
   8  chr8_78482978     ASom    G    T        0      0        2 
   8  chr8_78482978     HCab    G    T        0      0        2 
   8  chr8_78482978     HPrz    G    T        0      0        2 
   8  chr8_78482978     ZBoe    G    T        0      0        2 
   8  chr8_78482978     ZGre    G    T        0      0        2 
   8  chr8_78482978     ZHar    G    T        0      0        2 
   8  chr8_78482978   Sample    G    T        1      2        2 
   8  chr8_78486738     AAsi    G    C        0      0        2 
   8  chr8_78486738     AKia    G    C      0.5      1        2 
   8  chr8_78486738     AOna    G    C        0      0        2 
   8  chr8_78486738     ASom    G    C        0      0        2 
   8  chr8_78486738     HCab    G    C        0      0        2 
   8  chr8_78486738     HPrz    G    C        0      0        2 
   8  chr8_78486738     ZBoe    G    C        0      0        2 
   8  chr8_78486738     ZGre    G    C        0      0        2 
   8  chr8_78486738     ZHar    G    C        0      0        2 
   8  chr8_78486738   Sample    G    C        0      0        2 
   8  chr8_78488910     AAsi    G    A        0      0        2 
   8  chr8_78488910     AKia    G    A        0      0        2 
   8  chr8_78488910     AOna    G    A        0      0        2 
   8  chr8_78488910     ASom    G    A        0      0        2 
   8  chr8_78488910     HCab    G    A        1      2        2 
   8  chr8_78488910     HPrz    G    A        0      0        2 
   8  chr8_78488910     ZBoe    G    A        0      0        2 
   8  chr8_78488910     ZGre    G    A        0      0        2 
   8  chr8_78488910     ZHar    G    A        0      0        2 
   8  chr8_78488910   Sample    G    A        0      0        2 
   8  chr8_78488987     AAsi    T    C        0      0        2 
   8  chr8_78488987     AKia    T    C        0      0        2 
   8  chr8_78488987     AOna    T    C        0      0        2 
   8  chr8_78488987     ASom    T    C        0      0        2 
   8  chr8_78488987     HCab    T    C        1      2        2 
   8  chr8_78488987     HPrz    T    C        1      2        2 
   8  chr8_78488987     ZBoe    T    C        0      0        2 
   8  chr8_78488987     ZGre    T    C        0      0        2 
   8  chr8_78488987     ZHar    T    C        0      0        2 
   8  chr8_78488987   Sample    T    C        0      0        2 
   8  chr8_78491090     AAsi    G    T        0      0        2 
   8  chr8_78491090     AKia    G    T        0      0        2 
   8  chr8_78491090     AOna    G    T        0      0        2 
   8  chr8_78491090     ASom    G    T        0      0        2 
   8  chr8_78491090     HCab    G    T        0      0        2 
   8  chr8_78491090     HPrz    G    T        1      2        2 
   8  chr8_78491090     ZBoe    G    T        0      0        2 
   8  chr8_78491090     ZGre    G    T        0      0        2 
   8  chr8_78491090     ZHar    G    T        0      0        2 
   8  chr8_78491090   Sample    G    T        0      0        2 
   8  chr8_78492182     AAsi    C    T        0      0        2 
   8  chr8_78492182     AKia    C    T        0      0        2 
   8  chr8_78492182     AOna    C    T        0      0        2 
   8  chr8_78492182     ASom    C    T        0      0        2 
   8  chr8_78492182     HCab    C    T        0      0        2 
   8  chr8_78492182     HPrz    C    T        0      0        2 
   8  chr8_78492182     ZBoe    C    T        0      0        2 
   8  chr8_78492182     ZGre    C    T        1      2        2 
   8  chr8_78492182     ZHar    C    T        0      0        2 
   8  chr8_78492182   Sample    C    T        0      0        2 
   8  chr8_78501216     AAsi    T    C        0      0        2 
   8  chr8_78501216     AKia    T    C        0      0        2 
   8  chr8_78501216     AOna    T    C        0      0        2 
   8  chr8_78501216     ASom    T    C        0      0        2 
   8  chr8_78501216     HCab    T    C        0      0        2 
   8  chr8_78501216     HPrz    T    C      0.5      1        2 
   8  chr8_78501216     ZBoe    T    C        1      2        2 
   8  chr8_78501216     ZGre    T    C        0      0        2 
   8  chr8_78501216     ZHar    T    C        0      0        2 
   8  chr8_78501216   Sample    T    C        0      0        2 
   8  chr8_78505828     AAsi    A    G        1      2        2 
   8  chr8_78505828     AKia    A    G        0      0        2 
   8  chr8_78505828     AOna    A    G        0      0        2 
   8  chr8_78505828     ASom    A    G      0.5      1        2 
   8  chr8_78505828     HCab    A    G        0      0        2 
   8  chr8_78505828     HPrz    A    G        0      0        2 
   8  chr8_78505828     ZBoe    A    G        0      0        2 
   8  chr8_78505828     ZGre    A    G        0      0        2 
   8  chr8_78505828     ZHar    A    G        0      0        2 
   8  chr8_78505828   Sample    A    G        1      2        2 
   8  chr8_78509901     AAsi    G    A        0      0        2 
   8  chr8_78509901     AKia    G    A        0      0        2 
   8  chr8_78509901     AOna    G    A        0      0        2 
   8  chr8_78509901     ASom    G    A        0      0        2 
   8  chr8_78509901     HCab    G    A        0      0        2 
   8  chr8_78509901     HPrz    G    A        0      0        2 
   8  chr8_78509901     ZBoe    G    A        0      0        2 
   8  chr8_78509901     ZGre    G    A        1      2        2 
   8  chr8_78509901     ZHar    G    A        0      0        2 
   8  chr8_78509901   Sample    G    A        0      0        2 
   8  chr8_78511784     AAsi    A    G        0      0        2 
   8  chr8_78511784     AKia    A    G        0      0        2 
   8  chr8_78511784     AOna    A    G        0      0        2 
   8  chr8_78511784     ASom    A    G        0      0        2 
   8  chr8_78511784     HCab    A    G        0      0        2 
   8  chr8_78511784     HPrz    A    G        0      0        2 
   8  chr8_78511784     ZBoe    A    G        0      0        2 
   8  chr8_78511784     ZGre    A    G        0      0        2 
   8  chr8_78511784     ZHar    A    G      0.5      1        2 
   8  chr8_78511784   Sample    A    G        0      0        2 
   8  chr8_78520604     AAsi    A    G        0      0        2 
   8  chr8_78520604     AKia    A    G        0      0        2 
   8  chr8_78520604     AOna    A    G        0      0        2 
   8  chr8_78520604     ASom    A    G        0      0        2 
   8  chr8_78520604     HCab    A    G        0      0        2 
   8  chr8_78520604     HPrz    A    G      0.5      1        2 
   8  chr8_78520604     ZBoe    A    G        0      0        2 
   8  chr8_78520604     ZGre    A    G        0      0        2 
   8  chr8_78520604     ZHar    A    G        0      0        2 
   8  chr8_78520604   Sample    A    G        0      0        2 
   8  chr8_78524233     AAsi    C    T        0      0        2 
   8  chr8_78524233     AKia    C    T        0      0        2 
   8  chr8_78524233     AOna    C    T        0      0        2 
   8  chr8_78524233     ASom    C    T        0      0        2 
   8  chr8_78524233     HCab    C    T        0      0        2 
   8  chr8_78524233     HPrz    C    T        0      0        2 
   8  chr8_78524233     ZBoe    C    T        0      0        2 
   8  chr8_78524233     ZGre    C    T        1      2        2 
   8  chr8_78524233     ZHar    C    T        0      0        2 
   8  chr8_78524233   Sample    C    T        0      0        2 
   8  chr8_78535095     AAsi    C    T        0      0        2 
   8  chr8_78535095     AKia    C    T        0      0        2 
   8  chr8_78535095     AOna    C    T        0      0        2 
   8  chr8_78535095     ASom    C    T        0      0        2 
   8  chr8_78535095     HCab    C    T        0      0        2 
   8  chr8_78535095     HPrz    C    T        0      0        2 
   8  chr8_78535095     ZBoe    C    T        1      2        2 
   8  chr8_78535095     ZGre    C    T        0      0        2 
   8  chr8_78535095     ZHar    C    T        0      0        2 
   8  chr8_78535095   Sample    C    T        0      0        2 
   8  chr8_78541918     AAsi    A    G        0      0        2 
   8  chr8_78541918     AKia    A    G        0      0        2 
   8  chr8_78541918     AOna    A    G        0      0        2 
   8  chr8_78541918     ASom    A    G        0      0        2 
   8  chr8_78541918     HCab    A    G        1      2        2 
   8  chr8_78541918     HPrz    A    G      0.5      1        2 
   8  chr8_78541918     ZBoe    A    G        0      0        2 
   8  chr8_78541918     ZGre    A    G        0      0        2 
   8  chr8_78541918     ZHar    A    G        1      2        2 
   8  chr8_78541918   Sample    A    G        0      0        2 
   8  chr8_78544960     AAsi    G    A        0      0        2 
   8  chr8_78544960     AKia    G    A        0      0        2 
   8  chr8_78544960     AOna    G    A        0      0        2 
   8  chr8_78544960     ASom    G    A        0      0        2 
   8  chr8_78544960     HCab    G    A        0      0        2 
   8  chr8_78544960     HPrz    G    A        0      0        2 
   8  chr8_78544960     ZBoe    G    A        0      0        2 
   8  chr8_78544960     ZGre    G    A        0      0        2 
   8  chr8_78544960     ZHar    G    A      0.5      1        2 
   8  chr8_78544960   Sample    G    A        0      0        2 
   8  chr8_78553185     AAsi    A    G      0.5      1        2 
   8  chr8_78553185     AKia    A    G      0.5      1        2 
   8  chr8_78553185     AOna    A    G        1      2        2 
   8  chr8_78553185     ASom    A    G        0      0        2 
   8  chr8_78553185     HCab    A    G        0      0        2 
   8  chr8_78553185     HPrz    A    G        0      0        2 
   8  chr8_78553185     ZBoe    A    G        0      0        2 
   8  chr8_78553185     ZGre    A    G        0      0        2 
   8  chr8_78553185     ZHar    A    G        0      0        2 
   8  chr8_78553185   Sample    A    G        0      0        2 
   8  chr8_78572119     AAsi    C    T      0.5      1        2 
   8  chr8_78572119     AKia    C    T        0      0        2 
   8  chr8_78572119     AOna    C    T        0      0        2 
   8  chr8_78572119     ASom    C    T        0      0        2 
   8  chr8_78572119     HCab    C    T        0      0        2 
   8  chr8_78572119     HPrz    C    T        0      0        2 
   8  chr8_78572119     ZBoe    C    T        0      0        2 
   8  chr8_78572119     ZGre    C    T        0      0        2 
   8  chr8_78572119     ZHar    C    T        0      0        2 
   8  chr8_78572119   Sample    C    T        0      0        2 
   8  chr8_78590058     AAsi    G    C        0      0        2 
   8  chr8_78590058     AKia    G    C      0.5      1        2 
   8  chr8_78590058     AOna    G    C      0.5      1        2 
   8  chr8_78590058     ASom    G    C        0      0        2 
   8  chr8_78590058     HCab    G    C        0      0        2 
   8  chr8_78590058     HPrz    G    C        0      0        2 
   8  chr8_78590058     ZBoe    G    C        0      0        2 
   8  chr8_78590058     ZGre    G    C        0      0        2 
   8  chr8_78590058     ZHar    G    C        0      0        2 
   8  chr8_78590058   Sample    G    C        0      0        2 
   8  chr8_78596561     AAsi    G    A        1      2        2 
   8  chr8_78596561     AKia    G    A        0      0        2 
   8  chr8_78596561     AOna    G    A        0      0        2 
   8  chr8_78596561     ASom    G    A        1      2        2 
   8  chr8_78596561     HCab    G    A        1      2        2 
   8  chr8_78596561     HPrz    G    A        1      2        2 
   8  chr8_78596561     ZBoe    G    A        0      0        2 
   8  chr8_78596561     ZGre    G    A        0      0        2 
   8  chr8_78596561     ZHar    G    A        0      0        2 
   8  chr8_78596561   Sample    G    A        1      2        2 
   8  chr8_78604822     AAsi    C    T        0      0        2 
   8  chr8_78604822     AKia    C    T        0      0        2 
   8  chr8_78604822     AOna    C    T      0.5      1        2 
   8  chr8_78604822     ASom    C    T        0      0        2 
   8  chr8_78604822     HCab    C    T        0      0        2 
   8  chr8_78604822     HPrz    C    T        0      0        2 
   8  chr8_78604822     ZBoe    C    T        0      0        2 
   8  chr8_78604822     ZGre    C    T        0      0        2 
   8  chr8_78604822     ZHar    C    T        0      0        2 
   8  chr8_78604822   Sample    C    T        0      0        2 
   8  chr8_78608423     AAsi    T    C        0      0        2 
   8  chr8_78608423     AKia    T    C      0.5      1        2 
   8  chr8_78608423     AOna    T    C        0      0        2 
   8  chr8_78608423     ASom    T    C        0      0        2 
   8  chr8_78608423     HCab    T    C        0      0        2 
   8  chr8_78608423     HPrz    T    C        0      0        2 
   8  chr8_78608423     ZBoe    T    C        0      0        2 
   8  chr8_78608423     ZGre    T    C        0      0        2 
   8  chr8_78608423     ZHar    T    C        0      0        2 
   8  chr8_78608423   Sample    T    C        0      0        2 
   8  chr8_78608822     AAsi    T    C        0      0        2 
   8  chr8_78608822     AKia    T    C        0      0        2 
   8  chr8_78608822     AOna    T    C        0      0        2 
   8  chr8_78608822     ASom    T    C        0      0        2 
   8  chr8_78608822     HCab    T    C        0      0        2 
   8  chr8_78608822     HPrz    T    C        0      0        2 
   8  chr8_78608822     ZBoe    T    C        0      0        2 
   8  chr8_78608822     ZGre    T    C        0      0        2 
   8  chr8_78608822     ZHar    T    C        1      2        2 
   8  chr8_78608822   Sample    T    C        0      0        2 
   8  chr8_78625305     AAsi    G    A        0      0        2 
   8  chr8_78625305     AKia    G    A        0      0        2 
   8  chr8_78625305     AOna    G    A        0      0        2 
   8  chr8_78625305     ASom    G    A        0      0        2 
   8  chr8_78625305     HCab    G    A        0      0        2 
   8  chr8_78625305     HPrz    G    A        0      0        2 
   8  chr8_78625305     ZBoe    G    A      0.5      1        2 
   8  chr8_78625305     ZGre    G    A        0      0        2 
   8  chr8_78625305     ZHar    G    A        0      0        2 
   8  chr8_78625305   Sample    G    A        0      0        2 
   8  chr8_78638544     AAsi    C    G        0      0        2 
   8  chr8_78638544     AKia    C    G        0      0        2 
   8  chr8_78638544     AOna    C    G      0.5      1        2 
   8  chr8_78638544     ASom    C    G        0      0        2 
   8  chr8_78638544     HCab    C    G        0      0        2 
   8  chr8_78638544     HPrz    C    G        0      0        2 
   8  chr8_78638544     ZBoe    C    G        0      0        2 
   8  chr8_78638544     ZGre    C    G        0      0        2 
   8  chr8_78638544     ZHar    C    G        0      0        2 
   8  chr8_78638544   Sample    C    G        0      0        2 
   8  chr8_78644546     AAsi    A    G        0      0        2 
   8  chr8_78644546     AKia    A    G        0      0        2 
   8  chr8_78644546     AOna    A    G        0      0        2 
   8  chr8_78644546     ASom    A    G        0      0        2 
   8  chr8_78644546     HCab    A    G        0      0        2 
   8  chr8_78644546     HPrz    A    G        0      0        2 
   8  chr8_78644546     ZBoe    A    G        0      0        2 
   8  chr8_78644546     ZGre    A    G        0      0        2 
   8  chr8_78644546     ZHar    A    G      0.5      1        2 
   8  chr8_78644546   Sample    A    G        0      0        2 
   8  chr8_78646354     AAsi    G    A        0      0        2 
   8  chr8_78646354     AKia    G    A        0      0        2 
   8  chr8_78646354     AOna    G    A        0      0        2 
   8  chr8_78646354     ASom    G    A        0      0        2 
   8  chr8_78646354     HCab    G    A        1      2        2 
   8  chr8_78646354     HPrz    G    A      0.5      1        2 
   8  chr8_78646354     ZBoe    G    A        0      0        2 
   8  chr8_78646354     ZGre    G    A        0      0        2 
   8  chr8_78646354     ZHar    G    A        0      0        2 
   8  chr8_78646354   Sample    G    A        0      0        2 
   8  chr8_78646543     AAsi    T    A        0      0        2 
   8  chr8_78646543     AKia    T    A        0      0        2 
   8  chr8_78646543     AOna    T    A        0      0        2 
   8  chr8_78646543     ASom    T    A        0      0        2 
   8  chr8_78646543     HCab    T    A        0      0        2 
   8  chr8_78646543     HPrz    T    A      0.5      1        2 
   8  chr8_78646543     ZBoe    T    A        0      0        2 
   8  chr8_78646543     ZGre    T    A        0      0        2 
   8  chr8_78646543     ZHar    T    A        0      0        2 
   8  chr8_78646543   Sample    T    A        0      0        2 
   8  chr8_78647540     AAsi    G    C        0      0        2 
   8  chr8_78647540     AKia    G    C        0      0        2 
   8  chr8_78647540     AOna    G    C        0      0        2 
   8  chr8_78647540     ASom    G    C        0      0        2 
   8  chr8_78647540     HCab    G    C        0      0        2 
   8  chr8_78647540     HPrz    G    C        0      0        2 
   8  chr8_78647540     ZBoe    G    C        0      0        2 
   8  chr8_78647540     ZGre    G    C        0      0        2 
   8  chr8_78647540     ZHar    G    C      0.5      1        2 
   8  chr8_78647540   Sample    G    C        0      0        2 
   8  chr8_78670562     AAsi    A    G        0      0        2 
   8  chr8_78670562     AKia    A    G        0      0        2 
   8  chr8_78670562     AOna    A    G        0      0        2 
   8  chr8_78670562     ASom    A    G        0      0        2 
   8  chr8_78670562     HCab    A    G        1      2        2 
   8  chr8_78670562     HPrz    A    G        1      2        2 
   8  chr8_78670562     ZBoe    A    G        0      0        2 
   8  chr8_78670562     ZGre    A    G        0      0        2 
   8  chr8_78670562     ZHar    A    G        0      0        2 
   8  chr8_78670562   Sample    A    G        0      0        2 
   8  chr8_78670593     AAsi    A    T        0      0        2 
   8  chr8_78670593     AKia    A    T        0      0        2 
   8  chr8_78670593     AOna    A    T        0      0        2 
   8  chr8_78670593     ASom    A    T        0      0        2 
   8  chr8_78670593     HCab    A    T        0      0        2 
   8  chr8_78670593     HPrz    A    T        0      0        2 
   8  chr8_78670593     ZBoe    A    T        0      0        2 
   8  chr8_78670593     ZGre    A    T        0      0        2 
   8  chr8_78670593     ZHar    A    T        1      2        2 
   8  chr8_78670593   Sample    A    T        0      0        2 
   8  chr8_78673247     AAsi    C    A        0      0        2 
   8  chr8_78673247     AKia    C    A        0      0        2 
   8  chr8_78673247     AOna    C    A        0      0        2 
   8  chr8_78673247     ASom    C    A        0      0        2 
   8  chr8_78673247     HCab    C    A        0      0        2 
   8  chr8_78673247     HPrz    C    A        0      0        2 
   8  chr8_78673247     ZBoe    C    A      0.5      1        2 
   8  chr8_78673247     ZGre    C    A        0      0        2 
   8  chr8_78673247     ZHar    C    A        0      0        2 
   8  chr8_78673247   Sample    C    A        0      0        2 
   8  chr8_78676780     AAsi    C    G        0      0        2 
   8  chr8_78676780     AKia    C    G        0      0        2 
   8  chr8_78676780     AOna    C    G        0      0        2 
   8  chr8_78676780     ASom    C    G        0      0        2 
   8  chr8_78676780     HCab    C    G        1      2        2 
   8  chr8_78676780     HPrz    C    G        0      0        2 
   8  chr8_78676780     ZBoe    C    G        0      0        2 
   8  chr8_78676780     ZGre    C    G        0      0        2 
   8  chr8_78676780     ZHar    C    G        0      0        2 
   8  chr8_78676780   Sample    C    G        0      0        2 
   8  chr8_78686709     AAsi    C    A        0      0        2 
   8  chr8_78686709     AKia    C    A        0      0        2 
   8  chr8_78686709     AOna    C    A        0      0        2 
   8  chr8_78686709     ASom    C    A        0      0        2 
   8  chr8_78686709     HCab    C    A        0      0        2 
   8  chr8_78686709     HPrz    C    A        0      0        2 
   8  chr8_78686709     ZBoe    C    A        0      0        2 
   8  chr8_78686709     ZGre    C    A        0      0        2 
   8  chr8_78686709     ZHar    C    A        1      2        2 
   8  chr8_78686709   Sample    C    A        0      0        2 
   8  chr8_78718336     AAsi    A    G        0      0        2 
   8  chr8_78718336     AKia    A    G        0      0        2 
   8  chr8_78718336     AOna    A    G        0      0        2 
   8  chr8_78718336     ASom    A    G        0      0        2 
   8  chr8_78718336     HCab    A    G        1      2        2 
   8  chr8_78718336     HPrz    A    G        1      2        2 
   8  chr8_78718336     ZBoe    A    G        0      0        2 
   8  chr8_78718336     ZGre    A    G        0      0        2 
   8  chr8_78718336     ZHar    A    G        0      0        2 
   8  chr8_78718336   Sample    A    G        0      0        2 
   8  chr8_78733220     AAsi    C    G        0      0        2 
   8  chr8_78733220     AKia    C    G        1      2        2 
   8  chr8_78733220     AOna    C    G        1      2        2 
   8  chr8_78733220     ASom    C    G        0      0        2 
   8  chr8_78733220     HCab    C    G        0      0        2 
   8  chr8_78733220     HPrz    C    G        0      0        2 
   8  chr8_78733220     ZBoe    C    G        0      0        2 
   8  chr8_78733220     ZGre    C    G        0      0        2 
   8  chr8_78733220     ZHar    C    G        0      0        2 
   8  chr8_78733220   Sample    C    G        0      0        2 
   8  chr8_78740696     AAsi    C    A        0      0        2 
   8  chr8_78740696     AKia    C    A        0      0        2 
   8  chr8_78740696     AOna    C    A        0      0        2 
   8  chr8_78740696     ASom    C    A        0      0        2 
   8  chr8_78740696     HCab    C    A        0      0        2 
   8  chr8_78740696     HPrz    C    A        0      0        2 
   8  chr8_78740696     ZBoe    C    A        1      2        2 
   8  chr8_78740696     ZGre    C    A        0      0        2 
   8  chr8_78740696     ZHar    C    A        0      0        2 
   8  chr8_78740696   Sample    C    A        0      0        2 
   8  chr8_78759219     AAsi    A    G        0      0        2 
   8  chr8_78759219     AKia    A    G        0      0        2 
   8  chr8_78759219     AOna    A    G        0      0        2 
   8  chr8_78759219     ASom    A    G        0      0        2 
   8  chr8_78759219     HCab    A    G        0      0        2 
   8  chr8_78759219     HPrz    A    G        0      0        2 
   8  chr8_78759219     ZBoe    A    G        0      0        2 
   8  chr8_78759219     ZGre    A    G        0      0        2 
   8  chr8_78759219     ZHar    A    G        1      2        2 
   8  chr8_78759219   Sample    A    G        0      0        2 
   8  chr8_78761093     AAsi    A    G        0      0        2 
   8  chr8_78761093     AKia    A    G        0      0        2 
   8  chr8_78761093     AOna    A    G        0      0        2 
   8  chr8_78761093     ASom    A    G        0      0        2 
   8  chr8_78761093     HCab    A    G        0      0        2 
   8  chr8_78761093     HPrz    A    G        0      0        2 
   8  chr8_78761093     ZBoe    A    G      0.5      1        2 
   8  chr8_78761093     ZGre    A    G        0      0        2 
   8  chr8_78761093     ZHar    A    G        0      0        2 
   8  chr8_78761093   Sample    A    G        0      0        2 
   8  chr8_78788289     AAsi    C    T        0      0        2 
   8  chr8_78788289     AKia    C    T        0      0        2 
   8  chr8_78788289     AOna    C    T        0      0        2 
   8  chr8_78788289     ASom    C    T        0      0        2 
   8  chr8_78788289     HCab    C    T        1      2        2 
   8  chr8_78788289     HPrz    C    T        1      2        2 
   8  chr8_78788289     ZBoe    C    T        0      0        2 
   8  chr8_78788289     ZGre    C    T        0      0        2 
   8  chr8_78788289     ZHar    C    T        0      0        2 
   8  chr8_78788289   Sample    C    T        0      0        2 
   8  chr8_78788463     AAsi    T    C        1      2        2 
   8  chr8_78788463     AKia    T    C        0      0        2 
   8  chr8_78788463     AOna    T    C        0      0        2 
   8  chr8_78788463     ASom    T    C        0      0        2 
   8  chr8_78788463     HCab    T    C        0      0        2 
   8  chr8_78788463     HPrz    T    C        0      0        2 
   8  chr8_78788463     ZBoe    T    C        0      0        2 
   8  chr8_78788463     ZGre    T    C        0      0        2 
   8  chr8_78788463     ZHar    T    C        0      0        2 
   8  chr8_78788463   Sample    T    C        0      0        2 
   8  chr8_78792047     AAsi    G    A        0      0        2 
   8  chr8_78792047     AKia    G    A        0      0        2 
   8  chr8_78792047     AOna    G    A        0      0        2 
   8  chr8_78792047     ASom    G    A        0      0        2 
   8  chr8_78792047     HCab    G    A        1      2        2 
   8  chr8_78792047     HPrz    G    A        1      2        2 
   8  chr8_78792047     ZBoe    G    A        0      0        2 
   8  chr8_78792047     ZGre    G    A        0      0        2 
   8  chr8_78792047     ZHar    G    A        0      0        2 
   8  chr8_78792047   Sample    G    A        0      0        2 
   8  chr8_78794033     AAsi    G    A        0      0        2 
   8  chr8_78794033     AKia    G    A        0      0        2 
   8  chr8_78794033     AOna    G    A        0      0        2 
   8  chr8_78794033     ASom    G    A        0      0        2 
   8  chr8_78794033     HCab    G    A        0      0        2 
   8  chr8_78794033     HPrz    G    A        0      0        2 
   8  chr8_78794033     ZBoe    G    A        0      0        2 
   8  chr8_78794033     ZGre    G    A        0      0        2 
   8  chr8_78794033     ZHar    G    A      0.5      1        2 
   8  chr8_78794033   Sample    G    A        0      0        2 
   8  chr8_78796350     AAsi    T    C        0      0        2 
   8  chr8_78796350     AKia    T    C        0      0        2 
   8  chr8_78796350     AOna    T    C        0      0        2 
   8  chr8_78796350     ASom    T    C        0      0        2 
   8  chr8_78796350     HCab    T    C        1      2        2 
   8  chr8_78796350     HPrz    T    C        1      2        2 
   8  chr8_78796350     ZBoe    T    C        0      0        2 
   8  chr8_78796350     ZGre    T    C        0      0        2 
   8  chr8_78796350     ZHar    T    C        0      0        2 
   8  chr8_78796350   Sample    T    C        0      0        2 
   8  chr8_78799353     AAsi    G    C        0      0        2 
   8  chr8_78799353     AKia    G    C        0      0        2 
   8  chr8_78799353     AOna    G    C        0      0        2 
   8  chr8_78799353     ASom    G    C        0      0        2 
   8  chr8_78799353     HCab    G    C        0      0        2 
   8  chr8_78799353     HPrz    G    C        0      0        2 
   8  chr8_78799353     ZBoe    G    C        0      0        2 
   8  chr8_78799353     ZGre    G    C        0      0        2 
   8  chr8_78799353     ZHar    G    C        1      2        2 
   8  chr8_78799353   Sample    G    C        0      0        2 
   8  chr8_78815659     AAsi    A    G        0      0        2 
   8  chr8_78815659     AKia    A    G        0      0        2 
   8  chr8_78815659     AOna    A    G        0      0        2 
   8  chr8_78815659     ASom    A    G        0      0        2 
   8  chr8_78815659     HCab    A    G        0      0        2 
   8  chr8_78815659     HPrz    A    G        0      0        2 
   8  chr8_78815659     ZBoe    A    G      0.5      1        2 
   8  chr8_78815659     ZGre    A    G        0      0        2 
   8  chr8_78815659     ZHar    A    G        0      0        2 
   8  chr8_78815659   Sample    A    G        0      0        2 
   8  chr8_78815748     AAsi    A    G        0      0        2 
   8  chr8_78815748     AKia    A    G      0.5      1        2 
   8  chr8_78815748     AOna    A    G      0.5      1        2 
   8  chr8_78815748     ASom    A    G        0      0        2 
   8  chr8_78815748     HCab    A    G        0      0        2 
   8  chr8_78815748     HPrz    A    G        0      0        2 
   8  chr8_78815748     ZBoe    A    G        0      0        2 
   8  chr8_78815748     ZGre    A    G        0      0        2 
   8  chr8_78815748     ZHar    A    G        0      0        2 
   8  chr8_78815748   Sample    A    G        0      0        2 
   8  chr8_78826425     AAsi    C    T        0      0        2 
   8  chr8_78826425     AKia    C    T        0      0        2 
   8  chr8_78826425     AOna    C    T        0      0        2 
   8  chr8_78826425     ASom    C    T        0      0        2 
   8  chr8_78826425     HCab    C    T        1      2        2 
   8  chr8_78826425     HPrz    C    T        1      2        2 
   8  chr8_78826425     ZBoe    C    T        0      0        2 
   8  chr8_78826425     ZGre    C    T        0      0        2 
   8  chr8_78826425     ZHar    C    T        0      0        2 
   8  chr8_78826425   Sample    C    T        0      0        2 
   8  chr8_78827565     AAsi    G    A        0      0        2 
   8  chr8_78827565     AKia    G    A        0      0        2 
   8  chr8_78827565     AOna    G    A        0      0        2 
   8  chr8_78827565     ASom    G    A        0      0        2 
   8  chr8_78827565     HCab    G    A        1      2        2 
   8  chr8_78827565     HPrz    G    A        1      2        2 
   8  chr8_78827565     ZBoe    G    A        0      0        2 
   8  chr8_78827565     ZGre    G    A        0      0        2 
   8  chr8_78827565     ZHar    G    A        0      0        2 
   8  chr8_78827565   Sample    G    A        0      0        2 
   8  chr8_78833019     AAsi    G    A        0      0        2 
   8  chr8_78833019     AKia    G    A        0      0        2 
   8  chr8_78833019     AOna    G    A        0      0        2 
   8  chr8_78833019     ASom    G    A        0      0        2 
   8  chr8_78833019     HCab    G    A        1      2        2 
   8  chr8_78833019     HPrz    G    A        1      2        2 
   8  chr8_78833019     ZBoe    G    A        0      0        2 
   8  chr8_78833019     ZGre    G    A        0      0        2 
   8  chr8_78833019     ZHar    G    A        0      0        2 
   8  chr8_78833019   Sample    G    A        0      0        2 
   8  chr8_78840603     AAsi    G    A        0      0        2 
   8  chr8_78840603     AKia    G    A        0      0        2 
   8  chr8_78840603     AOna    G    A        0      0        2 
   8  chr8_78840603     ASom    G    A        0      0        2 
   8  chr8_78840603     HCab    G    A        0      0        2 
   8  chr8_78840603     HPrz    G    A        0      0        2 
   8  chr8_78840603     ZBoe    G    A      0.5      1        2 
   8  chr8_78840603     ZGre    G    A        0      0        2 
   8  chr8_78840603     ZHar    G    A        0      0        2 
   8  chr8_78840603   Sample    G    A        0      0        2 
   8  chr8_78845324     AAsi    G    A        0      0        2 
   8  chr8_78845324     AKia    G    A        0      0        2 
   8  chr8_78845324     AOna    G    A        0      0        2 
   8  chr8_78845324     ASom    G    A        0      0        2 
   8  chr8_78845324     HCab    G    A        0      0        2 
   8  chr8_78845324     HPrz    G    A      0.5      1        2 
   8  chr8_78845324     ZBoe    G    A        0      0        2 
   8  chr8_78845324     ZGre    G    A        0      0        2 
   8  chr8_78845324     ZHar    G    A        0      0        2 
   8  chr8_78845324   Sample    G    A        0      0        2 
   8  chr8_78847684     AAsi    T    C      0.5      1        2 
   8  chr8_78847684     AKia    T    C        0      0        2 
   8  chr8_78847684     AOna    T    C        0      0        2 
   8  chr8_78847684     ASom    T    C        0      0        2 
   8  chr8_78847684     HCab    T    C        0      0        2 
   8  chr8_78847684     HPrz    T    C        0      0        2 
   8  chr8_78847684     ZBoe    T    C        0      0        2 
   8  chr8_78847684     ZGre    T    C        0      0        2 
   8  chr8_78847684     ZHar    T    C        0      0        2 
   8  chr8_78847684   Sample    T    C        0      0        2 
   8  chr8_78850211     AAsi    C    T        0      0        2 
   8  chr8_78850211     AKia    C    T        0      0        2 
   8  chr8_78850211     AOna    C    T        0      0        2 
   8  chr8_78850211     ASom    C    T        0      0        2 
   8  chr8_78850211     HCab    C    T        0      0        2 
   8  chr8_78850211     HPrz    C    T      0.5      1        2 
   8  chr8_78850211     ZBoe    C    T        0      0        2 
   8  chr8_78850211     ZGre    C    T        0      0        2 
   8  chr8_78850211     ZHar    C    T        0      0        2 
   8  chr8_78850211   Sample    C    T        0      0        2 
   8  chr8_78862097     AAsi    T    C        0      0        2 
   8  chr8_78862097     AKia    T    C        0      0        2 
   8  chr8_78862097     AOna    T    C        0      0        2 
   8  chr8_78862097     ASom    T    C        0      0        2 
   8  chr8_78862097     HCab    T    C        0      0        2 
   8  chr8_78862097     HPrz    T    C        0      0        2 
   8  chr8_78862097     ZBoe    T    C        0      0        2 
   8  chr8_78862097     ZGre    T    C        0      0        2 
   8  chr8_78862097     ZHar    T    C        1      2        2 
   8  chr8_78862097   Sample    T    C        0      0        2 
   8  chr8_78862369     AAsi    A    G        1      2        2 
   8  chr8_78862369     AKia    A    G        0      0        2 
   8  chr8_78862369     AOna    A    G        0      0        2 
   8  chr8_78862369     ASom    A    G      0.5      1        2 
   8  chr8_78862369     HCab    A    G        0      0        2 
   8  chr8_78862369     HPrz    A    G        0      0        2 
   8  chr8_78862369     ZBoe    A    G        0      0        2 
   8  chr8_78862369     ZGre    A    G        0      0        2 
   8  chr8_78862369     ZHar    A    G        0      0        2 
   8  chr8_78862369   Sample    A    G        0      0        2 
   8  chr8_78864360     AAsi    A    C        0      0        2 
   8  chr8_78864360     AKia    A    C        0      0        2 
   8  chr8_78864360     AOna    A    C      0.5      1        2 
   8  chr8_78864360     ASom    A    C        0      0        2 
   8  chr8_78864360     HCab    A    C        0      0        2 
   8  chr8_78864360     HPrz    A    C        0      0        2 
   8  chr8_78864360     ZBoe    A    C        0      0        2 
   8  chr8_78864360     ZGre    A    C        0      0        2 
   8  chr8_78864360     ZHar    A    C        0      0        2 
   8  chr8_78864360   Sample    A    C        0      0        2 
   8  chr8_78871247     AAsi    G    T        0      0        2 
   8  chr8_78871247     AKia    G    T        0      0        2 
   8  chr8_78871247     AOna    G    T      0.5      1        2 
   8  chr8_78871247     ASom    G    T        0      0        2 
   8  chr8_78871247     HCab    G    T        0      0        2 
   8  chr8_78871247     HPrz    G    T        0      0        2 
   8  chr8_78871247     ZBoe    G    T        1      2        2 
   8  chr8_78871247     ZGre    G    T        1      2        2 
   8  chr8_78871247     ZHar    G    T        0      0        2 
   8  chr8_78871247   Sample    G    T        0      0        2 
   8  chr8_78871344     AAsi    C    T        0      0        2 
   8  chr8_78871344     AKia    C    T        0      0        2 
   8  chr8_78871344     AOna    C    T        0      0        2 
   8  chr8_78871344     ASom    C    T        0      0        2 
   8  chr8_78871344     HCab    C    T        1      2        2 
   8  chr8_78871344     HPrz    C    T        1      2        2 
   8  chr8_78871344     ZBoe    C    T        0      0        2 
   8  chr8_78871344     ZGre    C    T        0      0        2 
   8  chr8_78871344     ZHar    C    T        0      0        2 
   8  chr8_78871344   Sample    C    T        0      0        2 
   8  chr8_78875682     AAsi    A    G        0      0        2 
   8  chr8_78875682     AKia    A    G        0      0        2 
   8  chr8_78875682     AOna    A    G        0      0        2 
   8  chr8_78875682     ASom    A    G        0      0        2 
   8  chr8_78875682     HCab    A    G        1      2        2 
   8  chr8_78875682     HPrz    A    G        1      2        2 
   8  chr8_78875682     ZBoe    A    G        0      0        2 
   8  chr8_78875682     ZGre    A    G        0      0        2 
   8  chr8_78875682     ZHar    A    G        0      0        2 
   8  chr8_78875682   Sample    A    G        0      0        2 
   8  chr8_78884110     AAsi    C    A        0      0        2 
   8  chr8_78884110     AKia    C    A        0      0        2 
   8  chr8_78884110     AOna    C    A        0      0        2 
   8  chr8_78884110     ASom    C    A        0      0        2 
   8  chr8_78884110     HCab    C    A        0      0        2 
   8  chr8_78884110     HPrz    C    A        0      0        2 
   8  chr8_78884110     ZBoe    C    A        1      2        2 
   8  chr8_78884110     ZGre    C    A        0      0        2 
   8  chr8_78884110     ZHar    C    A        0      0        2 
   8  chr8_78884110   Sample    C    A        0      0        2 
   8  chr8_78884147     AAsi    A    G        0      0        2 
   8  chr8_78884147     AKia    A    G        0      0        2 
   8  chr8_78884147     AOna    A    G        0      0        2 
   8  chr8_78884147     ASom    A    G        0      0        2 
   8  chr8_78884147     HCab    A    G        0      0        2 
   8  chr8_78884147     HPrz    A    G        0      0        2 
   8  chr8_78884147     ZBoe    A    G        0      0        2 
   8  chr8_78884147     ZGre    A    G        0      0        2 
   8  chr8_78884147     ZHar    A    G      0.5      1        2 
   8  chr8_78884147   Sample    A    G        0      0        2 
   8  chr8_78885643     AAsi    C    T        0      0        2 
   8  chr8_78885643     AKia    C    T        0      0        2 
   8  chr8_78885643     AOna    C    T        0      0        2 
   8  chr8_78885643     ASom    C    T        0      0        2 
   8  chr8_78885643     HCab    C    T        0      0        2 
   8  chr8_78885643     HPrz    C    T      0.5      1        2 
   8  chr8_78885643     ZBoe    C    T        0      0        2 
   8  chr8_78885643     ZGre    C    T        0      0        2 
   8  chr8_78885643     ZHar    C    T        0      0        2 
   8  chr8_78885643   Sample    C    T        0      0        2 
   8  chr8_78888901     AAsi    A    G        0      0        2 
   8  chr8_78888901     AKia    A    G        0      0        2 
   8  chr8_78888901     AOna    A    G        0      0        2 
   8  chr8_78888901     ASom    A    G        0      0        2 
   8  chr8_78888901     HCab    A    G        1      2        2 
   8  chr8_78888901     HPrz    A    G      0.5      1        2 
   8  chr8_78888901     ZBoe    A    G        0      0        2 
   8  chr8_78888901     ZGre    A    G        0      0        2 
   8  chr8_78888901     ZHar    A    G        0      0        2 
   8  chr8_78888901   Sample    A    G        0      0        2 
   8  chr8_78896040     AAsi    T    C        0      0        2 
   8  chr8_78896040     AKia    T    C        0      0        2 
   8  chr8_78896040     AOna    T    C        0      0        2 
   8  chr8_78896040     ASom    T    C        0      0        2 
   8  chr8_78896040     HCab    T    C        0      0        2 
   8  chr8_78896040     HPrz    T    C      0.5      1        2 
   8  chr8_78896040     ZBoe    T    C        0      0        2 
   8  chr8_78896040     ZGre    T    C        0      0        2 
   8  chr8_78896040     ZHar    T    C        0      0        2 
   8  chr8_78896040   Sample    T    C        0      0        2 
   8  chr8_78902987     AAsi    A    G        0      0        2 
   8  chr8_78902987     AKia    A    G        0      0        2 
   8  chr8_78902987     AOna    A    G        0      0        2 
   8  chr8_78902987     ASom    A    G        0      0        2 
   8  chr8_78902987     HCab    A    G        1      2        2 
   8  chr8_78902987     HPrz    A    G        1      2        2 
   8  chr8_78902987     ZBoe    A    G        0      0        2 
   8  chr8_78902987     ZGre    A    G        0      0        2 
   8  chr8_78902987     ZHar    A    G        0      0        2 
   8  chr8_78902987   Sample    A    G        0      0        2 
   8  chr8_78909234     AAsi    T    C        0      0        2 
   8  chr8_78909234     AKia    T    C        0      0        2 
   8  chr8_78909234     AOna    T    C        0      0        2 
   8  chr8_78909234     ASom    T    C        0      0        2 
   8  chr8_78909234     HCab    T    C        1      2        2 
   8  chr8_78909234     HPrz    T    C        1      2        2 
   8  chr8_78909234     ZBoe    T    C        0      0        2 
   8  chr8_78909234     ZGre    T    C        0      0        2 
   8  chr8_78909234     ZHar    T    C        0      0        2 
   8  chr8_78909234   Sample    T    C        0      0        2 
   8  chr8_78912024     AAsi    T    C        0      0        2 
   8  chr8_78912024     AKia    T    C        0      0        2 
   8  chr8_78912024     AOna    T    C      0.5      1        2 
   8  chr8_78912024     ASom    T    C        0      0        2 
   8  chr8_78912024     HCab    T    C        0      0        2 
   8  chr8_78912024     HPrz    T    C        0      0        2 
   8  chr8_78912024     ZBoe    T    C        0      0        2 
   8  chr8_78912024     ZGre    T    C        0      0        2 
   8  chr8_78912024     ZHar    T    C        0      0        2 
   8  chr8_78912024   Sample    T    C        0      0        2 
   8  chr8_78922948     AAsi    C    A      0.5      1        2 
   8  chr8_78922948     AKia    C    A        0      0        2 
   8  chr8_78922948     AOna    C    A        0      0        2 
   8  chr8_78922948     ASom    C    A        0      0        2 
   8  chr8_78922948     HCab    C    A        0      0        2 
   8  chr8_78922948     HPrz    C    A        0      0        2 
   8  chr8_78922948     ZBoe    C    A        0      0        2 
   8  chr8_78922948     ZGre    C    A        0      0        2 
   8  chr8_78922948     ZHar    C    A        0      0        2 
   8  chr8_78922948   Sample    C    A        0      0        2 
   8  chr8_78923907     AAsi    T    A        0      0        2 
   8  chr8_78923907     AKia    T    A        0      0        2 
   8  chr8_78923907     AOna    T    A        0      0        2 
   8  chr8_78923907     ASom    T    A        0      0        2 
   8  chr8_78923907     HCab    T    A        0      0        2 
   8  chr8_78923907     HPrz    T    A      0.5      1        2 
   8  chr8_78923907     ZBoe    T    A        0      0        2 
   8  chr8_78923907     ZGre    T    A        0      0        2 
   8  chr8_78923907     ZHar    T    A        0      0        2 
   8  chr8_78923907   Sample    T    A        0      0        2 
   8  chr8_78926553     AAsi    G    A        0      0        2 
   8  chr8_78926553     AKia    G    A        0      0        2 
   8  chr8_78926553     AOna    G    A        0      0        2 
   8  chr8_78926553     ASom    G    A        0      0        2 
   8  chr8_78926553     HCab    G    A        1      2        2 
   8  chr8_78926553     HPrz    G    A        1      2        2 
   8  chr8_78926553     ZBoe    G    A        0      0        2 
   8  chr8_78926553     ZGre    G    A        0      0        2 
   8  chr8_78926553     ZHar    G    A        0      0        2 
   8  chr8_78926553   Sample    G    A        0      0        2 
   8  chr8_78929425     AAsi    C    T        0      0        2 
   8  chr8_78929425     AKia    C    T      0.5      1        2 
   8  chr8_78929425     AOna    C    T        0      0        2 
   8  chr8_78929425     ASom    C    T        0      0        2 
   8  chr8_78929425     HCab    C    T        0      0        2 
   8  chr8_78929425     HPrz    C    T        0      0        2 
   8  chr8_78929425     ZBoe    C    T        0      0        2 
   8  chr8_78929425     ZGre    C    T        0      0        2 
   8  chr8_78929425     ZHar    C    T        0      0        2 
   8  chr8_78929425   Sample    C    T        0      0        2 
   8  chr8_78941794     AAsi    A    G        0      0        2 
   8  chr8_78941794     AKia    A    G        0      0        2 
   8  chr8_78941794     AOna    A    G        0      0        2 
   8  chr8_78941794     ASom    A    G        0      0        2 
   8  chr8_78941794     HCab    A    G        1      2        2 
   8  chr8_78941794     HPrz    A    G        1      2        2 
   8  chr8_78941794     ZBoe    A    G        0      0        2 
   8  chr8_78941794     ZGre    A    G        0      0        2 
   8  chr8_78941794     ZHar    A    G        0      0        2 
   8  chr8_78941794   Sample    A    G        0      0        2 
   8  chr8_78959635     AAsi    T    C        0      0        2 
   8  chr8_78959635     AKia    T    C        0      0        2 
   8  chr8_78959635     AOna    T    C        0      0        2 
   8  chr8_78959635     ASom    T    C        0      0        2 
   8  chr8_78959635     HCab    T    C        1      2        2 
   8  chr8_78959635     HPrz    T    C        0      0        2 
   8  chr8_78959635     ZBoe    T    C        0      0        2 
   8  chr8_78959635     ZGre    T    C        0      0        2 
   8  chr8_78959635     ZHar    T    C        1      2        2 
   8  chr8_78959635   Sample    T    C        0      0        2 
   8  chr8_78966215     AAsi    C    T        0      0        2 
   8  chr8_78966215     AKia    C    T        0      0        2 
   8  chr8_78966215     AOna    C    T        0      0        2 
   8  chr8_78966215     ASom    C    T        0      0        2 
   8  chr8_78966215     HCab    C    T        1      2        2 
   8  chr8_78966215     HPrz    C    T        1      2        2 
   8  chr8_78966215     ZBoe    C    T        0      0        2 
   8  chr8_78966215     ZGre    C    T        0      0        2 
   8  chr8_78966215     ZHar    C    T        0      0        2 
   8  chr8_78966215   Sample    C    T        0      0        2 
   8  chr8_78966311     AAsi    T    C        0      0        2 
   8  chr8_78966311     AKia    T    C        1      2        2 
   8  chr8_78966311     AOna    T    C        0      0        2 
   8  chr8_78966311     ASom    T    C        0      0        2 
   8  chr8_78966311     HCab    T    C        0      0        2 
   8  chr8_78966311     HPrz    T    C        0      0        2 
   8  chr8_78966311     ZBoe    T    C        0      0        2 
   8  chr8_78966311     ZGre    T    C        0      0        2 
   8  chr8_78966311     ZHar    T    C        0      0        2 
   8  chr8_78966311   Sample    T    C        0      0        2 
   8  chr8_78966492     AAsi    C    T        0      0        2 
   8  chr8_78966492     AKia    C    T        1      2        2 
   8  chr8_78966492     AOna    C    T        0      0        2 
   8  chr8_78966492     ASom    C    T        0      0        2 
   8  chr8_78966492     HCab    C    T        0      0        2 
   8  chr8_78966492     HPrz    C    T        0      0        2 
   8  chr8_78966492     ZBoe    C    T        0      0        2 
   8  chr8_78966492     ZGre    C    T        0      0        2 
   8  chr8_78966492     ZHar    C    T        0      0        2 
   8  chr8_78966492   Sample    C    T        0      0        2 
   8  chr8_78966684     AAsi    C    A        0      0        2 
   8  chr8_78966684     AKia    C    A        0      0        2 
   8  chr8_78966684     AOna    C    A        0      0        2 
   8  chr8_78966684     ASom    C    A        0      0        2 
   8  chr8_78966684     HCab    C    A        0      0        2 
   8  chr8_78966684     HPrz    C    A        0      0        2 
   8  chr8_78966684     ZBoe    C    A      0.5      1        2 
   8  chr8_78966684     ZGre    C    A        0      0        2 
   8  chr8_78966684     ZHar    C    A        0      0        2 
   8  chr8_78966684   Sample    C    A        0      0        2 
   8  chr8_78966846     AAsi    G    A        0      0        2 
   8  chr8_78966846     AKia    G    A        0      0        2 
   8  chr8_78966846     AOna    G    A        0      0        2 
   8  chr8_78966846     ASom    G    A        0      0        2 
   8  chr8_78966846     HCab    G    A        1      2        2 
   8  chr8_78966846     HPrz    G    A        0      0        2 
   8  chr8_78966846     ZBoe    G    A        0      0        2 
   8  chr8_78966846     ZGre    G    A        0      0        2 
   8  chr8_78966846     ZHar    G    A        0      0        2 
   8  chr8_78966846   Sample    G    A        0      0        2 
   8  chr8_78985456     AAsi    G    A        1      2        2 
   8  chr8_78985456     AKia    G    A        0      0        2 
   8  chr8_78985456     AOna    G    A        0      0        2 
   8  chr8_78985456     ASom    G    A        1      2        2 
   8  chr8_78985456     HCab    G    A        0      0        2 
   8  chr8_78985456     HPrz    G    A        0      0        2 
   8  chr8_78985456     ZBoe    G    A        0      0        2 
   8  chr8_78985456     ZGre    G    A        0      0        2 
   8  chr8_78985456     ZHar    G    A        0      0        2 
   8  chr8_78985456   Sample    G    A        1      2        2 
   8  chr8_78992162     AAsi    G    T        1      2        2 
   8  chr8_78992162     AKia    G    T        0      0        2 
   8  chr8_78992162     AOna    G    T        0      0        2 
   8  chr8_78992162     ASom    G    T        1      2        2 
   8  chr8_78992162     HCab    G    T        0      0        2 
   8  chr8_78992162     HPrz    G    T        0      0        2 
   8  chr8_78992162     ZBoe    G    T        0      0        2 
   8  chr8_78992162     ZGre    G    T        0      0        2 
   8  chr8_78992162     ZHar    G    T        0      0        2 
   8  chr8_78992162   Sample    G    T        1      2        2 
   8  chr8_78994132     AAsi    C    T        0      0        2 
   8  chr8_78994132     AKia    C    T        0      0        2 
   8  chr8_78994132     AOna    C    T        0      0        2 
   8  chr8_78994132     ASom    C    T        0      0        2 
   8  chr8_78994132     HCab    C    T        0      0        2 
   8  chr8_78994132     HPrz    C    T        0      0        2 
   8  chr8_78994132     ZBoe    C    T      0.5      1        2 
   8  chr8_78994132     ZGre    C    T        0      0        2 
   8  chr8_78994132     ZHar    C    T        0      0        2 
   8  chr8_78994132   Sample    C    T        0      0        2 
   8  chr8_79002866     AAsi    G    T        0      0        2 
   8  chr8_79002866     AKia    G    T        0      0        2 
   8  chr8_79002866     AOna    G    T        0      0        2 
   8  chr8_79002866     ASom    G    T        0      0        2 
   8  chr8_79002866     HCab    G    T        0      0        2 
   8  chr8_79002866     HPrz    G    T        0      0        2 
   8  chr8_79002866     ZBoe    G    T        0      0        2 
   8  chr8_79002866     ZGre    G    T        1      2        2 
   8  chr8_79002866     ZHar    G    T        0      0        2 
   8  chr8_79002866   Sample    G    T        0      0        2 
   8  chr8_79006899     AAsi    T    C        0      0        2 
   8  chr8_79006899     AKia    T    C        0      0        2 
   8  chr8_79006899     AOna    T    C        0      0        2 
   8  chr8_79006899     ASom    T    C        0      0        2 
   8  chr8_79006899     HCab    T    C        1      2        2 
   8  chr8_79006899     HPrz    T    C        1      2        2 
   8  chr8_79006899     ZBoe    T    C        0      0        2 
   8  chr8_79006899     ZGre    T    C        0      0        2 
   8  chr8_79006899     ZHar    T    C        0      0        2 
   8  chr8_79006899   Sample    T    C        0      0        2 
   8  chr8_79011552     AAsi    T    G        0      0        2 
   8  chr8_79011552     AKia    T    G        0      0        2 
   8  chr8_79011552     AOna    T    G        0      0        2 
   8  chr8_79011552     ASom    T    G        0      0        2 
   8  chr8_79011552     HCab    T    G        0      0        2 
   8  chr8_79011552     HPrz    T    G      0.5      1        2 
   8  chr8_79011552     ZBoe    T    G        0      0        2 
   8  chr8_79011552     ZGre    T    G        0      0        2 
   8  chr8_79011552     ZHar    T    G        0      0        2 
   8  chr8_79011552   Sample    T    G        0      0        2 
   8  chr8_79013859     AAsi    C    T        0      0        2 
   8  chr8_79013859     AKia    C    T        0      0        2 
   8  chr8_79013859     AOna    C    T        0      0        2 
   8  chr8_79013859     ASom    C    T        0      0        2 
   8  chr8_79013859     HCab    C    T        1      2        2 
   8  chr8_79013859     HPrz    C    T        1      2        2 
   8  chr8_79013859     ZBoe    C    T        0      0        2 
   8  chr8_79013859     ZGre    C    T        0      0        2 
   8  chr8_79013859     ZHar    C    T        0      0        2 
   8  chr8_79013859   Sample    C    T        0      0        2 
   8  chr8_79013893     AAsi    T    C        0      0        2 
   8  chr8_79013893     AKia    T    C        0      0        2 
   8  chr8_79013893     AOna    T    C        0      0        2 
   8  chr8_79013893     ASom    T    C        0      0        2 
   8  chr8_79013893     HCab    T    C        1      2        2 
   8  chr8_79013893     HPrz    T    C        1      2        2 
   8  chr8_79013893     ZBoe    T    C        0      0        2 
   8  chr8_79013893     ZGre    T    C        0      0        2 
   8  chr8_79013893     ZHar    T    C        0      0        2 
   8  chr8_79013893   Sample    T    C        0      0        2 
   8  chr8_79015424     AAsi    G    C        0      0        2 
   8  chr8_79015424     AKia    G    C        0      0        2 
   8  chr8_79015424     AOna    G    C        0      0        2 
   8  chr8_79015424     ASom    G    C        0      0        2 
   8  chr8_79015424     HCab    G    C        0      0        2 
   8  chr8_79015424     HPrz    G    C        0      0        2 
   8  chr8_79015424     ZBoe    G    C      0.5      1        2 
   8  chr8_79015424     ZGre    G    C        0      0        2 
   8  chr8_79015424     ZHar    G    C        0      0        2 
   8  chr8_79015424   Sample    G    C        0      0        2 
   8  chr8_79021468     AAsi    T    G        0      0        2 
   8  chr8_79021468     AKia    T    G        0      0        2 
   8  chr8_79021468     AOna    T    G        0      0        2 
   8  chr8_79021468     ASom    T    G        0      0        2 
   8  chr8_79021468     HCab    T    G        0      0        2 
   8  chr8_79021468     HPrz    T    G        0      0        2 
   8  chr8_79021468     ZBoe    T    G      0.5      1        2 
   8  chr8_79021468     ZGre    T    G        0      0        2 
   8  chr8_79021468     ZHar    T    G        0      0        2 
   8  chr8_79021468   Sample    T    G        0      0        2 
   8  chr8_79022066     AAsi    A    G        0      0        2 
   8  chr8_79022066     AKia    A    G        0      0        2 
   8  chr8_79022066     AOna    A    G        0      0        2 
   8  chr8_79022066     ASom    A    G        0      0        2 
   8  chr8_79022066     HCab    A    G        0      0        2 
   8  chr8_79022066     HPrz    A    G      0.5      1        2 
   8  chr8_79022066     ZBoe    A    G        0      0        2 
   8  chr8_79022066     ZGre    A    G        0      0        2 
   8  chr8_79022066     ZHar    A    G        0      0        2 
   8  chr8_79022066   Sample    A    G        0      0        2 
   8  chr8_79022713     AAsi    A    G        0      0        2 
   8  chr8_79022713     AKia    A    G        0      0        2 
   8  chr8_79022713     AOna    A    G        0      0        2 
   8  chr8_79022713     ASom    A    G      0.5      1        2 
   8  chr8_79022713     HCab    A    G        0      0        2 
   8  chr8_79022713     HPrz    A    G        0      0        2 
   8  chr8_79022713     ZBoe    A    G        0      0        2 
   8  chr8_79022713     ZGre    A    G        0      0        2 
   8  chr8_79022713     ZHar    A    G        0      0        2 
   8  chr8_79022713   Sample    A    G        0      0        2 
   8  chr8_79022968     AAsi    T    C        0      0        2 
   8  chr8_79022968     AKia    T    C        0      0        2 
   8  chr8_79022968     AOna    T    C        0      0        2 
   8  chr8_79022968     ASom    T    C        0      0        2 
   8  chr8_79022968     HCab    T    C        1      2        2 
   8  chr8_79022968     HPrz    T    C        0      0        2 
   8  chr8_79022968     ZBoe    T    C        0      0        2 
   8  chr8_79022968     ZGre    T    C        0      0        2 
   8  chr8_79022968     ZHar    T    C        0      0        2 
   8  chr8_79022968   Sample    T    C        0      0        2 
   8  chr8_79025742     AAsi    A    G        0      0        2 
   8  chr8_79025742     AKia    A    G        0      0        2 
   8  chr8_79025742     AOna    A    G        0      0        2 
   8  chr8_79025742     ASom    A    G        0      0        2 
   8  chr8_79025742     HCab    A    G        1      2        2 
   8  chr8_79025742     HPrz    A    G        1      2        2 
   8  chr8_79025742     ZBoe    A    G        0      0        2 
   8  chr8_79025742     ZGre    A    G        0      0        2 
   8  chr8_79025742     ZHar    A    G        0      0        2 
   8  chr8_79025742   Sample    A    G        0      0        2 
   8  chr8_79032498     AAsi    T    G        0      0        2 
   8  chr8_79032498     AKia    T    G        0      0        2 
   8  chr8_79032498     AOna    T    G        0      0        2 
   8  chr8_79032498     ASom    T    G        0      0        2 
   8  chr8_79032498     HCab    T    G        1      2        2 
   8  chr8_79032498     HPrz    T    G        1      2        2 
   8  chr8_79032498     ZBoe    T    G        0      0        2 
   8  chr8_79032498     ZGre    T    G        0      0        2 
   8  chr8_79032498     ZHar    T    G        0      0        2 
   8  chr8_79032498   Sample    T    G        0      0        2 
   8  chr8_79032927     AAsi    C    A        0      0        2 
   8  chr8_79032927     AKia    C    A        0      0        2 
   8  chr8_79032927     AOna    C    A      0.5      1        2 
   8  chr8_79032927     ASom    C    A        0      0        2 
   8  chr8_79032927     HCab    C    A        0      0        2 
   8  chr8_79032927     HPrz    C    A        0      0        2 
   8  chr8_79032927     ZBoe    C    A        0      0        2 
   8  chr8_79032927     ZGre    C    A        0      0        2 
   8  chr8_79032927     ZHar    C    A        0      0        2 
   8  chr8_79032927   Sample    C    A        0      0        2 
   8  chr8_79033376     AAsi    T    G        0      0        2 
   8  chr8_79033376     AKia    T    G      0.5      1        2 
   8  chr8_79033376     AOna    T    G        0      0        2 
   8  chr8_79033376     ASom    T    G        0      0        2 
   8  chr8_79033376     HCab    T    G        0      0        2 
   8  chr8_79033376     HPrz    T    G        0      0        2 
   8  chr8_79033376     ZBoe    T    G        0      0        2 
   8  chr8_79033376     ZGre    T    G        0      0        2 
   8  chr8_79033376     ZHar    T    G        0      0        2 
   8  chr8_79033376   Sample    T    G        0      0        2 
   8  chr8_79035728     AAsi    C    T        0      0        2 
   8  chr8_79035728     AKia    C    T        0      0        2 
   8  chr8_79035728     AOna    C    T        0      0        2 
   8  chr8_79035728     ASom    C    T        0      0        2 
   8  chr8_79035728     HCab    C    T        1      2        2 
   8  chr8_79035728     HPrz    C    T        1      2        2 
   8  chr8_79035728     ZBoe    C    T        0      0        2 
   8  chr8_79035728     ZGre    C    T        0      0        2 
   8  chr8_79035728     ZHar    C    T        0      0        2 
   8  chr8_79035728   Sample    C    T        0      0        2 
   8  chr8_79039683     AAsi    G    A        0      0        2 
   8  chr8_79039683     AKia    G    A        0      0        2 
   8  chr8_79039683     AOna    G    A        0      0        2 
   8  chr8_79039683     ASom    G    A        0      0        2 
   8  chr8_79039683     HCab    G    A        0      0        2 
   8  chr8_79039683     HPrz    G    A      0.5      1        2 
   8  chr8_79039683     ZBoe    G    A        0      0        2 
   8  chr8_79039683     ZGre    G    A        0      0        2 
   8  chr8_79039683     ZHar    G    A        0      0        2 
   8  chr8_79039683   Sample    G    A        0      0        2 
   8  chr8_79039924     AAsi    A    G        0      0        2 
   8  chr8_79039924     AKia    A    G        0      0        2 
   8  chr8_79039924     AOna    A    G        0      0        2 
   8  chr8_79039924     ASom    A    G        0      0        2 
   8  chr8_79039924     HCab    A    G        0      0        2 
   8  chr8_79039924     HPrz    A    G        0      0        2 
   8  chr8_79039924     ZBoe    A    G        0      0        2 
   8  chr8_79039924     ZGre    A    G        0      0        2 
   8  chr8_79039924     ZHar    A    G        1      2        2 
   8  chr8_79039924   Sample    A    G        0      0        2 
   8  chr8_79047022     AAsi    T    C        0      0        2 
   8  chr8_79047022     AKia    T    C        0      0        2 
   8  chr8_79047022     AOna    T    C        0      0        2 
   8  chr8_79047022     ASom    T    C        0      0        2 
   8  chr8_79047022     HCab    T    C        1      2        2 
   8  chr8_79047022     HPrz    T    C        1      2        2 
   8  chr8_79047022     ZBoe    T    C        0      0        2 
   8  chr8_79047022     ZGre    T    C        0      0        2 
   8  chr8_79047022     ZHar    T    C        0      0        2 
   8  chr8_79047022   Sample    T    C        0      0        2 
   8  chr8_79051439     AAsi    G    A        0      0        2 
   8  chr8_79051439     AKia    G    A        0      0        2 
   8  chr8_79051439     AOna    G    A        0      0        2 
   8  chr8_79051439     ASom    G    A        0      0        2 
   8  chr8_79051439     HCab    G    A        1      2        2 
   8  chr8_79051439     HPrz    G    A        1      2        2 
   8  chr8_79051439     ZBoe    G    A        0      0        2 
   8  chr8_79051439     ZGre    G    A        0      0        2 
   8  chr8_79051439     ZHar    G    A        0      0        2 
   8  chr8_79051439   Sample    G    A        0      0        2 
   8  chr8_79059483     AAsi    C    T        0      0        2 
   8  chr8_79059483     AKia    C    T        0      0        2 
   8  chr8_79059483     AOna    C    T        0      0        2 
   8  chr8_79059483     ASom    C    T        0      0        2 
   8  chr8_79059483     HCab    C    T        0      0        2 
   8  chr8_79059483     HPrz    C    T      0.5      1        2 
   8  chr8_79059483     ZBoe    C    T        0      0        2 
   8  chr8_79059483     ZGre    C    T        0      0        2 
   8  chr8_79059483     ZHar    C    T        0      0        2 
   8  chr8_79059483   Sample    C    T        0      0        2 
   8  chr8_79061055     AAsi    G    T        0      0        2 
   8  chr8_79061055     AKia    G    T        0      0        2 
   8  chr8_79061055     AOna    G    T        0      0        2 
   8  chr8_79061055     ASom    G    T        0      0        2 
   8  chr8_79061055     HCab    G    T        1      2        2 
   8  chr8_79061055     HPrz    G    T        1      2        2 
   8  chr8_79061055     ZBoe    G    T        0      0        2 
   8  chr8_79061055     ZGre    G    T        0      0        2 
   8  chr8_79061055     ZHar    G    T        0      0        2 
   8  chr8_79061055   Sample    G    T        0      0        2 
   8  chr8_79064826     AAsi    T    C        0      0        2 
   8  chr8_79064826     AKia    T    C        1      2        2 
   8  chr8_79064826     AOna    T    C        0      0        2 
   8  chr8_79064826     ASom    T    C        0      0        2 
   8  chr8_79064826     HCab    T    C        0      0        2 
   8  chr8_79064826     HPrz    T    C        0      0        2 
   8  chr8_79064826     ZBoe    T    C        0      0        2 
   8  chr8_79064826     ZGre    T    C        0      0        2 
   8  chr8_79064826     ZHar    T    C        0      0        2 
   8  chr8_79064826   Sample    T    C        0      0        2 
   8  chr8_79065242     AAsi    G    A        0      0        2 
   8  chr8_79065242     AKia    G    A        0      0        2 
   8  chr8_79065242     AOna    G    A      0.5      1        2 
   8  chr8_79065242     ASom    G    A        0      0        2 
   8  chr8_79065242     HCab    G    A        0      0        2 
   8  chr8_79065242     HPrz    G    A        0      0        2 
   8  chr8_79065242     ZBoe    G    A        0      0        2 
   8  chr8_79065242     ZGre    G    A        0      0        2 
   8  chr8_79065242     ZHar    G    A        0      0        2 
   8  chr8_79065242   Sample    G    A        0      0        2 
   8  chr8_79069455     AAsi    C    T        0      0        2 
   8  chr8_79069455     AKia    C    T        1      2        2 
   8  chr8_79069455     AOna    C    T        0      0        2 
   8  chr8_79069455     ASom    C    T        0      0        2 
   8  chr8_79069455     HCab    C    T        0      0        2 
   8  chr8_79069455     HPrz    C    T        0      0        2 
   8  chr8_79069455     ZBoe    C    T        0      0        2 
   8  chr8_79069455     ZGre    C    T        0      0        2 
   8  chr8_79069455     ZHar    C    T        0      0        2 
   8  chr8_79069455   Sample    C    T        0      0        2 
   8  chr8_79071461     AAsi    T    C        0      0        2 
   8  chr8_79071461     AKia    T    C        0      0        2 
   8  chr8_79071461     AOna    T    C        1      2        2 
   8  chr8_79071461     ASom    T    C        0      0        2 
   8  chr8_79071461     HCab    T    C        0      0        2 
   8  chr8_79071461     HPrz    T    C        0      0        2 
   8  chr8_79071461     ZBoe    T    C        0      0        2 
   8  chr8_79071461     ZGre    T    C        0      0        2 
   8  chr8_79071461     ZHar    T    C        0      0        2 
   8  chr8_79071461   Sample    T    C        0      0        2 
   8  chr8_79074769     AAsi    C    T        0      0        2 
   8  chr8_79074769     AKia    C    T        1      2        2 
   8  chr8_79074769     AOna    C    T        0      0        2 
   8  chr8_79074769     ASom    C    T        0      0        2 
   8  chr8_79074769     HCab    C    T        0      0        2 
   8  chr8_79074769     HPrz    C    T        0      0        2 
   8  chr8_79074769     ZBoe    C    T        0      0        2 
   8  chr8_79074769     ZGre    C    T        0      0        2 
   8  chr8_79074769     ZHar    C    T        0      0        2 
   8  chr8_79074769   Sample    C    T        0      0        2 
   8  chr8_79075646     AAsi    A    G        0      0        2 
   8  chr8_79075646     AKia    A    G        0      0        2 
   8  chr8_79075646     AOna    A    G        0      0        2 
   8  chr8_79075646     ASom    A    G        0      0        2 
   8  chr8_79075646     HCab    A    G        1      2        2 
   8  chr8_79075646     HPrz    A    G        1      2        2 
   8  chr8_79075646     ZBoe    A    G        0      0        2 
   8  chr8_79075646     ZGre    A    G        0      0        2 
   8  chr8_79075646     ZHar    A    G        0      0        2 
   8  chr8_79075646   Sample    A    G        0      0        2 
   8  chr8_79077436     AAsi    G    A        0      0        2 
   8  chr8_79077436     AKia    G    A        0      0        2 
   8  chr8_79077436     AOna    G    A        0      0        2 
   8  chr8_79077436     ASom    G    A        0      0        2 
   8  chr8_79077436     HCab    G    A        1      2        2 
   8  chr8_79077436     HPrz    G    A        1      2        2 
   8  chr8_79077436     ZBoe    G    A        0      0        2 
   8  chr8_79077436     ZGre    G    A        0      0        2 
   8  chr8_79077436     ZHar    G    A        0      0        2 
   8  chr8_79077436   Sample    G    A        0      0        2 
   8  chr8_79079467     AAsi    T    C        0      0        2 
   8  chr8_79079467     AKia    T    C        0      0        2 
   8  chr8_79079467     AOna    T    C        0      0        2 
   8  chr8_79079467     ASom    T    C        0      0        2 
   8  chr8_79079467     HCab    T    C        1      2        2 
   8  chr8_79079467     HPrz    T    C        1      2        2 
   8  chr8_79079467     ZBoe    T    C        0      0        2 
   8  chr8_79079467     ZGre    T    C        0      0        2 
   8  chr8_79079467     ZHar    T    C        0      0        2 
   8  chr8_79079467   Sample    T    C        0      0        2 
   8  chr8_79080230     AAsi    C    A        0      0        2 
   8  chr8_79080230     AKia    C    A        0      0        2 
   8  chr8_79080230     AOna    C    A        0      0        2 
   8  chr8_79080230     ASom    C    A        0      0        2 
   8  chr8_79080230     HCab    C    A        0      0        2 
   8  chr8_79080230     HPrz    C    A        0      0        2 
   8  chr8_79080230     ZBoe    C    A        0      0        2 
   8  chr8_79080230     ZGre    C    A        0      0        2 
   8  chr8_79080230     ZHar    C    A        1      2        2 
   8  chr8_79080230   Sample    C    A        0      0        2 
   8  chr8_79086315     AAsi    G    A        0      0        2 
   8  chr8_79086315     AKia    G    A        0      0        2 
   8  chr8_79086315     AOna    G    A        0      0        2 
   8  chr8_79086315     ASom    G    A        0      0        2 
   8  chr8_79086315     HCab    G    A        0      0        2 
   8  chr8_79086315     HPrz    G    A        0      0        2 
   8  chr8_79086315     ZBoe    G    A        0      0        2 
   8  chr8_79086315     ZGre    G    A        0      0        2 
   8  chr8_79086315     ZHar    G    A      0.5      1        2 
   8  chr8_79086315   Sample    G    A        0      0        2 
   8  chr8_79088955     AAsi    A    G        0      0        2 
   8  chr8_79088955     AKia    A    G        0      0        2 
   8  chr8_79088955     AOna    A    G        1      2        2 
   8  chr8_79088955     ASom    A    G        0      0        2 
   8  chr8_79088955     HCab    A    G        0      0        2 
   8  chr8_79088955     HPrz    A    G        0      0        2 
   8  chr8_79088955     ZBoe    A    G        0      0        2 
   8  chr8_79088955     ZGre    A    G        0      0        2 
   8  chr8_79088955     ZHar    A    G        0      0        2 
   8  chr8_79088955   Sample    A    G        0      0        2 
   8  chr8_79090651     AAsi    T    C        0      0        2 
   8  chr8_79090651     AKia    T    C        0      0        2 
   8  chr8_79090651     AOna    T    C        0      0        2 
   8  chr8_79090651     ASom    T    C        0      0        2 
   8  chr8_79090651     HCab    T    C        0      0        2 
   8  chr8_79090651     HPrz    T    C        0      0        2 
   8  chr8_79090651     ZBoe    T    C        0      0        2 
   8  chr8_79090651     ZGre    T    C        0      0        2 
   8  chr8_79090651     ZHar    T    C      0.5      1        2 
   8  chr8_79090651   Sample    T    C        0      0        2 
   8  chr8_79091831     AAsi    T    C        0      0        2 
   8  chr8_79091831     AKia    T    C        1      2        2 
   8  chr8_79091831     AOna    T    C      0.5      1        2 
   8  chr8_79091831     ASom    T    C        0      0        2 
   8  chr8_79091831     HCab    T    C        0      0        2 
   8  chr8_79091831     HPrz    T    C        0      0        2 
   8  chr8_79091831     ZBoe    T    C        0      0        2 
   8  chr8_79091831     ZGre    T    C        0      0        2 
   8  chr8_79091831     ZHar    T    C        0      0        2 
   8  chr8_79091831   Sample    T    C        0      0        2 
   8  chr8_79092326     AAsi    T    C        0      0        2 
   8  chr8_79092326     AKia    T    C        0      0        2 
   8  chr8_79092326     AOna    T    C        0      0        2 
   8  chr8_79092326     ASom    T    C        0      0        2 
   8  chr8_79092326     HCab    T    C        1      2        2 
   8  chr8_79092326     HPrz    T    C        1      2        2 
   8  chr8_79092326     ZBoe    T    C        0      0        2 
   8  chr8_79092326     ZGre    T    C        0      0        2 
   8  chr8_79092326     ZHar    T    C        0      0        2 
   8  chr8_79092326   Sample    T    C        0      0        2 
   8  chr8_79092679     AAsi    G    A        0      0        2 
   8  chr8_79092679     AKia    G    A        0      0        2 
   8  chr8_79092679     AOna    G    A        0      0        2 
   8  chr8_79092679     ASom    G    A        0      0        2 
   8  chr8_79092679     HCab    G    A        0      0        2 
   8  chr8_79092679     HPrz    G    A        0      0        2 
   8  chr8_79092679     ZBoe    G    A      0.5      1        2 
   8  chr8_79092679     ZGre    G    A        1      2        2 
   8  chr8_79092679     ZHar    G    A        1      2        2 
   8  chr8_79092679   Sample    G    A        0      0        2 
   8  chr8_79118694     AAsi    A    G        0      0        2 
   8  chr8_79118694     AKia    A    G        0      0        2 
   8  chr8_79118694     AOna    A    G      0.5      1        2 
   8  chr8_79118694     ASom    A    G        0      0        2 
   8  chr8_79118694     HCab    A    G        0      0        2 
   8  chr8_79118694     HPrz    A    G        0      0        2 
   8  chr8_79118694     ZBoe    A    G        0      0        2 
   8  chr8_79118694     ZGre    A    G        0      0        2 
   8  chr8_79118694     ZHar    A    G        0      0        2 
   8  chr8_79118694   Sample    A    G        0      0        2 
   8  chr8_79118806     AAsi    T    G        0      0        2 
   8  chr8_79118806     AKia    T    G        0      0        2 
   8  chr8_79118806     AOna    T    G      0.5      1        2 
   8  chr8_79118806     ASom    T    G        0      0        2 
   8  chr8_79118806     HCab    T    G        0      0        2 
   8  chr8_79118806     HPrz    T    G        0      0        2 
   8  chr8_79118806     ZBoe    T    G        0      0        2 
   8  chr8_79118806     ZGre    T    G        0      0        2 
   8  chr8_79118806     ZHar    T    G        0      0        2 
   8  chr8_79118806   Sample    T    G        0      0        2 
   8  chr8_79131729     AAsi    A    C        0      0        2 
   8  chr8_79131729     AKia    A    C        0      0        2 
   8  chr8_79131729     AOna    A    C        0      0        2 
   8  chr8_79131729     ASom    A    C        0      0        2 
   8  chr8_79131729     HCab    A    C        1      2        2 
   8  chr8_79131729     HPrz    A    C        1      2        2 
   8  chr8_79131729     ZBoe    A    C        0      0        2 
   8  chr8_79131729     ZGre    A    C        0      0        2 
   8  chr8_79131729     ZHar    A    C        0      0        2 
   8  chr8_79131729   Sample    A    C        0      0        2 
   8  chr8_79131812     AAsi    A    G        1      2        2 
   8  chr8_79131812     AKia    A    G        0      0        2 
   8  chr8_79131812     AOna    A    G        0      0        2 
   8  chr8_79131812     ASom    A    G        1      2        2 
   8  chr8_79131812     HCab    A    G        0      0        2 
   8  chr8_79131812     HPrz    A    G        0      0        2 
   8  chr8_79131812     ZBoe    A    G        0      0        2 
   8  chr8_79131812     ZGre    A    G        0      0        2 
   8  chr8_79131812     ZHar    A    G        0      0        2 
   8  chr8_79131812   Sample    A    G        1      2        2 
   8  chr8_79164321     AAsi    T    G        0      0        2 
   8  chr8_79164321     AKia    T    G        0      0        2 
   8  chr8_79164321     AOna    T    G        0      0        2 
   8  chr8_79164321     ASom    T    G      0.5      1        2 
   8  chr8_79164321     HCab    T    G        0      0        2 
   8  chr8_79164321     HPrz    T    G        0      0        2 
   8  chr8_79164321     ZBoe    T    G        0      0        2 
   8  chr8_79164321     ZGre    T    G        0      0        2 
   8  chr8_79164321     ZHar    T    G        0      0        2 
   8  chr8_79164321   Sample    T    G        0      0        2 
   8  chr8_79165085     AAsi    T    C        0      0        2 
   8  chr8_79165085     AKia    T    C        0      0        2 
   8  chr8_79165085     AOna    T    C        0      0        2 
   8  chr8_79165085     ASom    T    C      0.5      1        2 
   8  chr8_79165085     HCab    T    C        0      0        2 
   8  chr8_79165085     HPrz    T    C        0      0        2 
   8  chr8_79165085     ZBoe    T    C        0      0        2 
   8  chr8_79165085     ZGre    T    C        0      0        2 
   8  chr8_79165085     ZHar    T    C        0      0        2 
   8  chr8_79165085   Sample    T    C        0      0        2 
   8  chr8_79179628     AAsi    A    G        0      0        2 
   8  chr8_79179628     AKia    A    G        0      0        2 
   8  chr8_79179628     AOna    A    G        0      0        2 
   8  chr8_79179628     ASom    A    G      0.5      1        2 
   8  chr8_79179628     HCab    A    G        0      0        2 
   8  chr8_79179628     HPrz    A    G        0      0        2 
   8  chr8_79179628     ZBoe    A    G        0      0        2 
   8  chr8_79179628     ZGre    A    G        0      0        2 
   8  chr8_79179628     ZHar    A    G        0      0        2 
   8  chr8_79179628   Sample    A    G        0      0        2 
   8  chr8_79187844     AAsi    G    A        0      0        2 
   8  chr8_79187844     AKia    G    A        0      0        2 
   8  chr8_79187844     AOna    G    A        0      0        2 
   8  chr8_79187844     ASom    G    A        0      0        2 
   8  chr8_79187844     HCab    G    A        0      0        2 
   8  chr8_79187844     HPrz    G    A        0      0        2 
   8  chr8_79187844     ZBoe    G    A        1      2        2 
   8  chr8_79187844     ZGre    G    A        0      0        2 
   8  chr8_79187844     ZHar    G    A        0      0        2 
   8  chr8_79187844   Sample    G    A        0      0        2 
   8  chr8_79194162     AAsi    C    G        0      0        2 
   8  chr8_79194162     AKia    C    G        0      0        2 
   8  chr8_79194162     AOna    C    G        0      0        2 
   8  chr8_79194162     ASom    C    G        0      0        2 
   8  chr8_79194162     HCab    C    G        0      0        2 
   8  chr8_79194162     HPrz    C    G        0      0        2 
   8  chr8_79194162     ZBoe    C    G      0.5      1        2 
   8  chr8_79194162     ZGre    C    G        0      0        2 
   8  chr8_79194162     ZHar    C    G        0      0        2 
   8  chr8_79194162   Sample    C    G        0      0        2 
   8  chr8_79196154     AAsi    T    C        0      0        2 
   8  chr8_79196154     AKia    T    C        0      0        2 
   8  chr8_79196154     AOna    T    C      0.5      1        2 
   8  chr8_79196154     ASom    T    C        0      0        2 
   8  chr8_79196154     HCab    T    C        0      0        2 
   8  chr8_79196154     HPrz    T    C        0      0        2 
   8  chr8_79196154     ZBoe    T    C        0      0        2 
   8  chr8_79196154     ZGre    T    C        0      0        2 
   8  chr8_79196154     ZHar    T    C        0      0        2 
   8  chr8_79196154   Sample    T    C        0      0        2 
   8  chr8_79196756     AAsi    A    T        0      0        2 
   8  chr8_79196756     AKia    A    T        0      0        2 
   8  chr8_79196756     AOna    A    T        0      0        2 
   8  chr8_79196756     ASom    A    T        0      0        2 
   8  chr8_79196756     HCab    A    T        0      0        2 
   8  chr8_79196756     HPrz    A    T        0      0        2 
   8  chr8_79196756     ZBoe    A    T        0      0        2 
   8  chr8_79196756     ZGre    A    T        0      0        2 
   8  chr8_79196756     ZHar    A    T        1      2        2 
   8  chr8_79196756   Sample    A    T        0      0        2 
   8  chr8_79199059     AAsi    A    G        0      0        2 
   8  chr8_79199059     AKia    A    G        0      0        2 
   8  chr8_79199059     AOna    A    G        0      0        2 
   8  chr8_79199059     ASom    A    G        0      0        2 
   8  chr8_79199059     HCab    A    G        0      0        2 
   8  chr8_79199059     HPrz    A    G        0      0        2 
   8  chr8_79199059     ZBoe    A    G      0.5      1        2 
   8  chr8_79199059     ZGre    A    G        0      0        2 
   8  chr8_79199059     ZHar    A    G        0      0        2 
   8  chr8_79199059   Sample    A    G        0      0        2 
   8  chr8_79212418     AAsi    G    A        0      0        2 
   8  chr8_79212418     AKia    G    A        0      0        2 
   8  chr8_79212418     AOna    G    A        0      0        2 
   8  chr8_79212418     ASom    G    A        0      0        2 
   8  chr8_79212418     HCab    G    A        0      0        2 
   8  chr8_79212418     HPrz    G    A      0.5      1        2 
   8  chr8_79212418     ZBoe    G    A        0      0        2 
   8  chr8_79212418     ZGre    G    A        0      0        2 
   8  chr8_79212418     ZHar    G    A        0      0        2 
   8  chr8_79212418   Sample    G    A        0      0        2 
   8  chr8_79212598     AAsi    G    A        0      0        2 
   8  chr8_79212598     AKia    G    A        0      0        2 
   8  chr8_79212598     AOna    G    A        0      0        2 
   8  chr8_79212598     ASom    G    A        0      0        2 
   8  chr8_79212598     HCab    G    A        0      0        2 
   8  chr8_79212598     HPrz    G    A        0      0        2 
   8  chr8_79212598     ZBoe    G    A      0.5      1        2 
   8  chr8_79212598     ZGre    G    A        0      0        2 
   8  chr8_79212598     ZHar    G    A        0      0        2 
   8  chr8_79212598   Sample    G    A        0      0        2 
   8  chr8_79217165     AAsi    A    G        0      0        2 
   8  chr8_79217165     AKia    A    G        0      0        2 
   8  chr8_79217165     AOna    A    G        0      0        2 
   8  chr8_79217165     ASom    A    G        0      0        2 
   8  chr8_79217165     HCab    A    G        0      0        2 
   8  chr8_79217165     HPrz    A    G        0      0        2 
   8  chr8_79217165     ZBoe    A    G        0      0        2 
   8  chr8_79217165     ZGre    A    G        0      0        2 
   8  chr8_79217165     ZHar    A    G        1      2        2 
   8  chr8_79217165   Sample    A    G        0      0        2 
   8  chr8_79222135     AAsi    G    A        0      0        2 
   8  chr8_79222135     AKia    G    A        0      0        2 
   8  chr8_79222135     AOna    G    A      0.5      1        2 
   8  chr8_79222135     ASom    G    A        0      0        2 
   8  chr8_79222135     HCab    G    A        0      0        2 
   8  chr8_79222135     HPrz    G    A        0      0        2 
   8  chr8_79222135     ZBoe    G    A        0      0        2 
   8  chr8_79222135     ZGre    G    A        0      0        2 
   8  chr8_79222135     ZHar    G    A        0      0        2 
   8  chr8_79222135   Sample    G    A        0      0        2 
   8  chr8_79229194     AAsi    T    C        0      0        2 
   8  chr8_79229194     AKia    T    C        0      0        2 
   8  chr8_79229194     AOna    T    C        0      0        2 
   8  chr8_79229194     ASom    T    C        0      0        2 
   8  chr8_79229194     HCab    T    C        1      2        2 
   8  chr8_79229194     HPrz    T    C        1      2        2 
   8  chr8_79229194     ZBoe    T    C        0      0        2 
   8  chr8_79229194     ZGre    T    C        0      0        2 
   8  chr8_79229194     ZHar    T    C        0      0        2 
   8  chr8_79229194   Sample    T    C        0      0        2 
   8  chr8_79233670     AAsi    G    A        0      0        2 
   8  chr8_79233670     AKia    G    A        0      0        2 
   8  chr8_79233670     AOna    G    A        0      0        2 
   8  chr8_79233670     ASom    G    A        0      0        2 
   8  chr8_79233670     HCab    G    A        1      2        2 
   8  chr8_79233670     HPrz    G    A        1      2        2 
   8  chr8_79233670     ZBoe    G    A        0      0        2 
   8  chr8_79233670     ZGre    G    A        0      0        2 
   8  chr8_79233670     ZHar    G    A        0      0        2 
   8  chr8_79233670   Sample    G    A        0      0        2 
   8  chr8_79240078     AAsi    A    G        0      0        2 
   8  chr8_79240078     AKia    A    G        0      0        2 
   8  chr8_79240078     AOna    A    G      0.5      1        2 
   8  chr8_79240078     ASom    A    G        0      0        2 
   8  chr8_79240078     HCab    A    G        0      0        2 
   8  chr8_79240078     HPrz    A    G        0      0        2 
   8  chr8_79240078     ZBoe    A    G        0      0        2 
   8  chr8_79240078     ZGre    A    G        0      0        2 
   8  chr8_79240078     ZHar    A    G        0      0        2 
   8  chr8_79240078   Sample    A    G        0      0        2 
   8  chr8_79246292     AAsi    C    T        0      0        2 
   8  chr8_79246292     AKia    C    T        0      0        2 
   8  chr8_79246292     AOna    C    T        0      0        2 
   8  chr8_79246292     ASom    C    T        0      0        2 
   8  chr8_79246292     HCab    C    T        1      2        2 
   8  chr8_79246292     HPrz    C    T        1      2        2 
   8  chr8_79246292     ZBoe    C    T        0      0        2 
   8  chr8_79246292     ZGre    C    T        0      0        2 
   8  chr8_79246292     ZHar    C    T        0      0        2 
   8  chr8_79246292   Sample    C    T        0      0        2 
   8  chr8_79255407     AAsi    G    A      0.5      1        2 
   8  chr8_79255407     AKia    G    A        0      0        2 
   8  chr8_79255407     AOna    G    A        0      0        2 
   8  chr8_79255407     ASom    G    A        1      2        2 
   8  chr8_79255407     HCab    G    A        0      0        2 
   8  chr8_79255407     HPrz    G    A        0      0        2 
   8  chr8_79255407     ZBoe    G    A        0      0        2 
   8  chr8_79255407     ZGre    G    A        0      0        2 
   8  chr8_79255407     ZHar    G    A        0      0        2 
   8  chr8_79255407   Sample    G    A        0      0        2 
   8  chr8_79261265     AAsi    C    T        0      0        2 
   8  chr8_79261265     AKia    C    T        0      0        2 
   8  chr8_79261265     AOna    C    T        0      0        2 
   8  chr8_79261265     ASom    C    T        0      0        2 
   8  chr8_79261265     HCab    C    T        1      2        2 
   8  chr8_79261265     HPrz    C    T        1      2        2 
   8  chr8_79261265     ZBoe    C    T        0      0        2 
   8  chr8_79261265     ZGre    C    T        0      0        2 
   8  chr8_79261265     ZHar    C    T        0      0        2 
   8  chr8_79261265   Sample    C    T        0      0        2 
   8  chr8_79261465     AAsi    A    G        0      0        2 
   8  chr8_79261465     AKia    A    G        0      0        2 
   8  chr8_79261465     AOna    A    G        0      0        2 
   8  chr8_79261465     ASom    A    G        0      0        2 
   8  chr8_79261465     HCab    A    G        0      0        2 
   8  chr8_79261465     HPrz    A    G      0.5      1        2 
   8  chr8_79261465     ZBoe    A    G        0      0        2 
   8  chr8_79261465     ZGre    A    G        0      0        2 
   8  chr8_79261465     ZHar    A    G        0      0        2 
   8  chr8_79261465   Sample    A    G        0      0        2 
   8  chr8_79269412     AAsi    T    C        1      2        2 
   8  chr8_79269412     AKia    T    C        0      0        2 
   8  chr8_79269412     AOna    T    C        0      0        2 
   8  chr8_79269412     ASom    T    C        0      0        2 
   8  chr8_79269412     HCab    T    C        0      0        2 
   8  chr8_79269412     HPrz    T    C        0      0        2 
   8  chr8_79269412     ZBoe    T    C        0      0        2 
   8  chr8_79269412     ZGre    T    C        0      0        2 
   8  chr8_79269412     ZHar    T    C        0      0        2 
   8  chr8_79269412   Sample    T    C        0      0        2 
   8  chr8_79275356     AAsi    G    A        0      0        2 
   8  chr8_79275356     AKia    G    A        0      0        2 
   8  chr8_79275356     AOna    G    A        0      0        2 
   8  chr8_79275356     ASom    G    A        0      0        2 
   8  chr8_79275356     HCab    G    A        0      0        2 
   8  chr8_79275356     HPrz    G    A        0      0        2 
   8  chr8_79275356     ZBoe    G    A      0.5      1        2 
   8  chr8_79275356     ZGre    G    A        0      0        2 
   8  chr8_79275356     ZHar    G    A        0      0        2 
   8  chr8_79275356   Sample    G    A        0      0        2 
   8  chr8_79277345     AAsi    C    T        0      0        2 
   8  chr8_79277345     AKia    C    T        0      0        2 
   8  chr8_79277345     AOna    C    T        0      0        2 
   8  chr8_79277345     ASom    C    T      0.5      1        2 
   8  chr8_79277345     HCab    C    T        0      0        2 
   8  chr8_79277345     HPrz    C    T        0      0        2 
   8  chr8_79277345     ZBoe    C    T        0      0        2 
   8  chr8_79277345     ZGre    C    T        0      0        2 
   8  chr8_79277345     ZHar    C    T        0      0        2 
   8  chr8_79277345   Sample    C    T        0      0        2 
   8  chr8_79280835     AAsi    T    C        0      0        2 
   8  chr8_79280835     AKia    T    C        0      0        2 
   8  chr8_79280835     AOna    T    C        0      0        2 
   8  chr8_79280835     ASom    T    C        0      0        2 
   8  chr8_79280835     HCab    T    C        1      2        2 
   8  chr8_79280835     HPrz    T    C        0      0        2 
   8  chr8_79280835     ZBoe    T    C        0      0        2 
   8  chr8_79280835     ZGre    T    C        0      0        2 
   8  chr8_79280835     ZHar    T    C        0      0        2 
   8  chr8_79280835   Sample    T    C        0      0        2 
   8  chr8_79281389     AAsi    G    T        0      0        2 
   8  chr8_79281389     AKia    G    T        0      0        2 
   8  chr8_79281389     AOna    G    T        0      0        2 
   8  chr8_79281389     ASom    G    T        0      0        2 
   8  chr8_79281389     HCab    G    T        0      0        2 
   8  chr8_79281389     HPrz    G    T        0      0        2 
   8  chr8_79281389     ZBoe    G    T        0      0        2 
   8  chr8_79281389     ZGre    G    T        0      0        2 
   8  chr8_79281389     ZHar    G    T      0.5      1        2 
   8  chr8_79281389   Sample    G    T        0      0        2 
   8  chr8_79294618     AAsi    G    A        0      0        2 
   8  chr8_79294618     AKia    G    A        0      0        2 
   8  chr8_79294618     AOna    G    A        0      0        2 
   8  chr8_79294618     ASom    G    A        0      0        2 
   8  chr8_79294618     HCab    G    A        1      2        2 
   8  chr8_79294618     HPrz    G    A        1      2        2 
   8  chr8_79294618     ZBoe    G    A        0      0        2 
   8  chr8_79294618     ZGre    G    A        0      0        2 
   8  chr8_79294618     ZHar    G    A        0      0        2 
   8  chr8_79294618   Sample    G    A        0      0        2 
   8  chr8_79310610     AAsi    T    C        0      0        2 
   8  chr8_79310610     AKia    T    C        0      0        2 
   8  chr8_79310610     AOna    T    C        0      0        2 
   8  chr8_79310610     ASom    T    C        0      0        2 
   8  chr8_79310610     HCab    T    C        0      0        2 
   8  chr8_79310610     HPrz    T    C        0      0        2 
   8  chr8_79310610     ZBoe    T    C      0.5      1        2 
   8  chr8_79310610     ZGre    T    C        0      0        2 
   8  chr8_79310610     ZHar    T    C        0      0        2 
   8  chr8_79310610   Sample    T    C        0      0        2 
   8  chr8_79317668     AAsi    T    A        1      2        2 
   8  chr8_79317668     AKia    T    A        0      0        2 
   8  chr8_79317668     AOna    T    A        0      0        2 
   8  chr8_79317668     ASom    T    A        1      2        2 
   8  chr8_79317668     HCab    T    A        0      0        2 
   8  chr8_79317668     HPrz    T    A        0      0        2 
   8  chr8_79317668     ZBoe    T    A        0      0        2 
   8  chr8_79317668     ZGre    T    A        0      0        2 
   8  chr8_79317668     ZHar    T    A        0      0        2 
   8  chr8_79317668   Sample    T    A        1      2        2 
   8  chr8_79317851     AAsi    C    G        0      0        2 
   8  chr8_79317851     AKia    C    G        0      0        2 
   8  chr8_79317851     AOna    C    G        0      0        2 
   8  chr8_79317851     ASom    C    G        0      0        2 
   8  chr8_79317851     HCab    C    G        0      0        2 
   8  chr8_79317851     HPrz    C    G        0      0        2 
   8  chr8_79317851     ZBoe    C    G        0      0        2 
   8  chr8_79317851     ZGre    C    G        1      2        2 
   8  chr8_79317851     ZHar    C    G        0      0        2 
   8  chr8_79317851   Sample    C    G        0      0        2 
   8  chr8_79320989     AAsi    T    C        0      0        2 
   8  chr8_79320989     AKia    T    C        0      0        2 
   8  chr8_79320989     AOna    T    C        0      0        2 
   8  chr8_79320989     ASom    T    C        0      0        2 
   8  chr8_79320989     HCab    T    C        0      0        2 
   8  chr8_79320989     HPrz    T    C        0      0        2 
   8  chr8_79320989     ZBoe    T    C        0      0        2 
   8  chr8_79320989     ZGre    T    C        0      0        2 
   8  chr8_79320989     ZHar    T    C        1      2        2 
   8  chr8_79320989   Sample    T    C        0      0        2 
   8  chr8_79323781     AAsi    A    G        0      0        2 
   8  chr8_79323781     AKia    A    G        0      0        2 
   8  chr8_79323781     AOna    A    G        0      0        2 
   8  chr8_79323781     ASom    A    G        0      0        2 
   8  chr8_79323781     HCab    A    G        0      0        2 
   8  chr8_79323781     HPrz    A    G        0      0        2 
   8  chr8_79323781     ZBoe    A    G        0      0        2 
   8  chr8_79323781     ZGre    A    G        0      0        2 
   8  chr8_79323781     ZHar    A    G        1      2        2 
   8  chr8_79323781   Sample    A    G        0      0        2 
   8  chr8_79335828     AAsi    T    C        0      0        2 
   8  chr8_79335828     AKia    T    C        0      0        2 
   8  chr8_79335828     AOna    T    C        0      0        2 
   8  chr8_79335828     ASom    T    C        0      0        2 
   8  chr8_79335828     HCab    T    C        0      0        2 
   8  chr8_79335828     HPrz    T    C        0      0        2 
   8  chr8_79335828     ZBoe    T    C        1      2        2 
   8  chr8_79335828     ZGre    T    C        0      0        2 
   8  chr8_79335828     ZHar    T    C        0      0        2 
   8  chr8_79335828   Sample    T    C        0      0        2 
   8  chr8_79336583     AAsi    A    T        0      0        2 
   8  chr8_79336583     AKia    A    T        0      0        2 
   8  chr8_79336583     AOna    A    T        0      0        2 
   8  chr8_79336583     ASom    A    T      0.5      1        2 
   8  chr8_79336583     HCab    A    T        0      0        2 
   8  chr8_79336583     HPrz    A    T        0      0        2 
   8  chr8_79336583     ZBoe    A    T        0      0        2 
   8  chr8_79336583     ZGre    A    T        0      0        2 
   8  chr8_79336583     ZHar    A    T        0      0        2 
   8  chr8_79336583   Sample    A    T        0      0        2 
   8  chr8_79337561     AAsi    A    G        0      0        2 
   8  chr8_79337561     AKia    A    G        1      2        2 
   8  chr8_79337561     AOna    A    G        1      2        2 
   8  chr8_79337561     ASom    A    G        0      0        2 
   8  chr8_79337561     HCab    A    G        0      0        2 
   8  chr8_79337561     HPrz    A    G        0      0        2 
   8  chr8_79337561     ZBoe    A    G        0      0        2 
   8  chr8_79337561     ZGre    A    G        0      0        2 
   8  chr8_79337561     ZHar    A    G        0      0        2 
   8  chr8_79337561   Sample    A    G        0      0        2 
   8  chr8_79338339     AAsi    G    A        0      0        2 
   8  chr8_79338339     AKia    G    A        1      2        2 
   8  chr8_79338339     AOna    G    A        0      0        2 
   8  chr8_79338339     ASom    G    A        0      0        2 
   8  chr8_79338339     HCab    G    A        0      0        2 
   8  chr8_79338339     HPrz    G    A        0      0        2 
   8  chr8_79338339     ZBoe    G    A        0      0        2 
   8  chr8_79338339     ZGre    G    A        0      0        2 
   8  chr8_79338339     ZHar    G    A        0      0        2 
   8  chr8_79338339   Sample    G    A        0      0        2 
   8  chr8_79339948     AAsi    T    C        0      0        2 
   8  chr8_79339948     AKia    T    C        0      0        2 
   8  chr8_79339948     AOna    T    C        0      0        2 
   8  chr8_79339948     ASom    T    C        0      0        2 
   8  chr8_79339948     HCab    T    C        0      0        2 
   8  chr8_79339948     HPrz    T    C        0      0        2 
   8  chr8_79339948     ZBoe    T    C      0.5      1        2 
   8  chr8_79339948     ZGre    T    C        0      0        2 
   8  chr8_79339948     ZHar    T    C        0      0        2 
   8  chr8_79339948   Sample    T    C        0      0        2 
   8  chr8_79341620     AAsi    G    C        1      2        2 
   8  chr8_79341620     AKia    G    C        0      0        2 
   8  chr8_79341620     AOna    G    C        0      0        2 
   8  chr8_79341620     ASom    G    C        0      0        2 
   8  chr8_79341620     HCab    G    C        0      0        2 
   8  chr8_79341620     HPrz    G    C        0      0        2 
   8  chr8_79341620     ZBoe    G    C        0      0        2 
   8  chr8_79341620     ZGre    G    C        0      0        2 
   8  chr8_79341620     ZHar    G    C        0      0        2 
   8  chr8_79341620   Sample    G    C        0      0        2 
   8  chr8_79343052     AAsi    T    C        0      0        2 
   8  chr8_79343052     AKia    T    C        0      0        2 
   8  chr8_79343052     AOna    T    C        0      0        2 
   8  chr8_79343052     ASom    T    C        0      0        2 
   8  chr8_79343052     HCab    T    C        0      0        2 
   8  chr8_79343052     HPrz    T    C        0      0        2 
   8  chr8_79343052     ZBoe    T    C        0      0        2 
   8  chr8_79343052     ZGre    T    C        0      0        2 
   8  chr8_79343052     ZHar    T    C        1      2        2 
   8  chr8_79343052   Sample    T    C        0      0        2 
   8  chr8_79343234     AAsi    G    C        1      2        2 
   8  chr8_79343234     AKia    G    C        0      0        2 
   8  chr8_79343234     AOna    G    C        0      0        2 
   8  chr8_79343234     ASom    G    C        0      0        2 
   8  chr8_79343234     HCab    G    C        0      0        2 
   8  chr8_79343234     HPrz    G    C        0      0        2 
   8  chr8_79343234     ZBoe    G    C        0      0        2 
   8  chr8_79343234     ZGre    G    C        0      0        2 
   8  chr8_79343234     ZHar    G    C        0      0        2 
   8  chr8_79343234   Sample    G    C        0      0        2 
   8  chr8_79343424     AAsi    A    G        0      0        2 
   8  chr8_79343424     AKia    A    G        0      0        2 
   8  chr8_79343424     AOna    A    G        0      0        2 
   8  chr8_79343424     ASom    A    G        0      0        2 
   8  chr8_79343424     HCab    A    G        0      0        2 
   8  chr8_79343424     HPrz    A    G        0      0        2 
   8  chr8_79343424     ZBoe    A    G        0      0        2 
   8  chr8_79343424     ZGre    A    G        1      2        2 
   8  chr8_79343424     ZHar    A    G        0      0        2 
   8  chr8_79343424   Sample    A    G        0      0        2 
   8  chr8_79344546     AAsi    T    G        0      0        2 
   8  chr8_79344546     AKia    T    G        0      0        2 
   8  chr8_79344546     AOna    T    G        0      0        2 
   8  chr8_79344546     ASom    T    G        0      0        2 
   8  chr8_79344546     HCab    T    G        0      0        2 
   8  chr8_79344546     HPrz    T    G        0      0        2 
   8  chr8_79344546     ZBoe    T    G        0      0        2 
   8  chr8_79344546     ZGre    T    G        1      2        2 
   8  chr8_79344546     ZHar    T    G        0      0        2 
   8  chr8_79344546   Sample    T    G        0      0        2 
   8  chr8_79345955     AAsi    T    A        0      0        2 
   8  chr8_79345955     AKia    T    A        0      0        2 
   8  chr8_79345955     AOna    T    A        0      0        2 
   8  chr8_79345955     ASom    T    A      0.5      1        2 
   8  chr8_79345955     HCab    T    A        0      0        2 
   8  chr8_79345955     HPrz    T    A        0      0        2 
   8  chr8_79345955     ZBoe    T    A        0      0        2 
   8  chr8_79345955     ZGre    T    A        0      0        2 
   8  chr8_79345955     ZHar    T    A        0      0        2 
   8  chr8_79345955   Sample    T    A        0      0        2 
   8  chr8_79351987     AAsi    C    T        1      2        2 
   8  chr8_79351987     AKia    C    T        0      0        2 
   8  chr8_79351987     AOna    C    T        0      0        2 
   8  chr8_79351987     ASom    C    T        1      2        2 
   8  chr8_79351987     HCab    C    T        0      0        2 
   8  chr8_79351987     HPrz    C    T        0      0        2 
   8  chr8_79351987     ZBoe    C    T        0      0        2 
   8  chr8_79351987     ZGre    C    T        0      0        2 
   8  chr8_79351987     ZHar    C    T        0      0        2 
   8  chr8_79351987   Sample    C    T        1      2        2 
   8  chr8_79353850     AAsi    G    A        0      0        2 
   8  chr8_79353850     AKia    G    A        0      0        2 
   8  chr8_79353850     AOna    G    A        0      0        2 
   8  chr8_79353850     ASom    G    A        0      0        2 
   8  chr8_79353850     HCab    G    A        0      0        2 
   8  chr8_79353850     HPrz    G    A      0.5      1        2 
   8  chr8_79353850     ZBoe    G    A        0      0        2 
   8  chr8_79353850     ZGre    G    A        0      0        2 
   8  chr8_79353850     ZHar    G    A        0      0        2 
   8  chr8_79353850   Sample    G    A        0      0        2 
   8  chr8_79362007     AAsi    C    T        0      0        2 
   8  chr8_79362007     AKia    C    T        0      0        2 
   8  chr8_79362007     AOna    C    T        0      0        2 
   8  chr8_79362007     ASom    C    T        0      0        2 
   8  chr8_79362007     HCab    C    T        1      2        2 
   8  chr8_79362007     HPrz    C    T        1      2        2 
   8  chr8_79362007     ZBoe    C    T        0      0        2 
   8  chr8_79362007     ZGre    C    T        0      0        2 
   8  chr8_79362007     ZHar    C    T        0      0        2 
   8  chr8_79362007   Sample    C    T        0      0        2 
   8  chr8_79368279     AAsi    A    G        0      0        2 
   8  chr8_79368279     AKia    A    G        1      2        2 
   8  chr8_79368279     AOna    A    G        0      0        2 
   8  chr8_79368279     ASom    A    G        0      0        2 
   8  chr8_79368279     HCab    A    G        0      0        2 
   8  chr8_79368279     HPrz    A    G        0      0        2 
   8  chr8_79368279     ZBoe    A    G        0      0        2 
   8  chr8_79368279     ZGre    A    G        0      0        2 
   8  chr8_79368279     ZHar    A    G        0      0        2 
   8  chr8_79368279   Sample    A    G        0      0        2 
   8  chr8_79383485     AAsi    A    G        0      0        2 
   8  chr8_79383485     AKia    A    G        0      0        2 
   8  chr8_79383485     AOna    A    G        0      0        2 
   8  chr8_79383485     ASom    A    G        0      0        2 
   8  chr8_79383485     HCab    A    G        0      0        2 
   8  chr8_79383485     HPrz    A    G        0      0        2 
   8  chr8_79383485     ZBoe    A    G        0      0        2 
   8  chr8_79383485     ZGre    A    G        1      2        2 
   8  chr8_79383485     ZHar    A    G        0      0        2 
   8  chr8_79383485   Sample    A    G        0      0        2 
   8  chr8_79388196     AAsi    C    G        0      0        2 
   8  chr8_79388196     AKia    C    G        0      0        2 
   8  chr8_79388196     AOna    C    G        0      0        2 
   8  chr8_79388196     ASom    C    G        1      2        2 
   8  chr8_79388196     HCab    C    G        0      0        2 
   8  chr8_79388196     HPrz    C    G        0      0        2 
   8  chr8_79388196     ZBoe    C    G        0      0        2 
   8  chr8_79388196     ZGre    C    G        0      0        2 
   8  chr8_79388196     ZHar    C    G        0      0        2 
   8  chr8_79388196   Sample    C    G        0      0        2 
   8  chr8_79388396     AAsi    T    C        0      0        2 
   8  chr8_79388396     AKia    T    C        1      2        2 
   8  chr8_79388396     AOna    T    C        0      0        2 
   8  chr8_79388396     ASom    T    C        0      0        2 
   8  chr8_79388396     HCab    T    C        0      0        2 
   8  chr8_79388396     HPrz    T    C        0      0        2 
   8  chr8_79388396     ZBoe    T    C        0      0        2 
   8  chr8_79388396     ZGre    T    C        0      0        2 
   8  chr8_79388396     ZHar    T    C        0      0        2 
   8  chr8_79388396   Sample    T    C        1      2        2 
   8  chr8_79390698     AAsi    C    A        0      0        2 
   8  chr8_79390698     AKia    C    A        0      0        2 
   8  chr8_79390698     AOna    C    A        0      0        2 
   8  chr8_79390698     ASom    C    A        0      0        2 
   8  chr8_79390698     HCab    C    A        1      2        2 
   8  chr8_79390698     HPrz    C    A      0.5      1        2 
   8  chr8_79390698     ZBoe    C    A        0      0        2 
   8  chr8_79390698     ZGre    C    A        0      0        2 
   8  chr8_79390698     ZHar    C    A        0      0        2 
   8  chr8_79390698   Sample    C    A        0      0        2 
   8  chr8_79390824     AAsi    C    T        0      0        2 
   8  chr8_79390824     AKia    C    T        0      0        2 
   8  chr8_79390824     AOna    C    T        0      0        2 
   8  chr8_79390824     ASom    C    T        0      0        2 
   8  chr8_79390824     HCab    C    T        1      2        2 
   8  chr8_79390824     HPrz    C    T      0.5      1        2 
   8  chr8_79390824     ZBoe    C    T        0      0        2 
   8  chr8_79390824     ZGre    C    T        0      0        2 
   8  chr8_79390824     ZHar    C    T        0      0        2 
   8  chr8_79390824   Sample    C    T        0      0        2 
   8  chr8_79391909     AAsi    G    A        0      0        2 
   8  chr8_79391909     AKia    G    A        0      0        2 
   8  chr8_79391909     AOna    G    A        0      0        2 
   8  chr8_79391909     ASom    G    A        0      0        2 
   8  chr8_79391909     HCab    G    A        1      2        2 
   8  chr8_79391909     HPrz    G    A        1      2        2 
   8  chr8_79391909     ZBoe    G    A        0      0        2 
   8  chr8_79391909     ZGre    G    A        0      0        2 
   8  chr8_79391909     ZHar    G    A        0      0        2 
   8  chr8_79391909   Sample    G    A        0      0        2 
   8  chr8_79395428     AAsi    A    T        0      0        2 
   8  chr8_79395428     AKia    A    T        0      0        2 
   8  chr8_79395428     AOna    A    T        0      0        2 
   8  chr8_79395428     ASom    A    T        0      0        2 
   8  chr8_79395428     HCab    A    T        0      0        2 
   8  chr8_79395428     HPrz    A    T        0      0        2 
   8  chr8_79395428     ZBoe    A    T        0      0        2 
   8  chr8_79395428     ZGre    A    T        0      0        2 
   8  chr8_79395428     ZHar    A    T        1      2        2 
   8  chr8_79395428   Sample    A    T        0      0        2 
   8  chr8_79396499     AAsi    G    A        0      0        2 
   8  chr8_79396499     AKia    G    A        0      0        2 
   8  chr8_79396499     AOna    G    A        0      0        2 
   8  chr8_79396499     ASom    G    A        0      0        2 
   8  chr8_79396499     HCab    G    A        1      2        2 
   8  chr8_79396499     HPrz    G    A        1      2        2 
   8  chr8_79396499     ZBoe    G    A        0      0        2 
   8  chr8_79396499     ZGre    G    A        0      0        2 
   8  chr8_79396499     ZHar    G    A        0      0        2 
   8  chr8_79396499   Sample    G    A        0      0        2 
   8  chr8_79404484     AAsi    T    A        0      0        2 
   8  chr8_79404484     AKia    T    A        0      0        2 
   8  chr8_79404484     AOna    T    A        0      0        2 
   8  chr8_79404484     ASom    T    A        0      0        2 
   8  chr8_79404484     HCab    T    A        1      2        2 
   8  chr8_79404484     HPrz    T    A        1      2        2 
   8  chr8_79404484     ZBoe    T    A        0      0        2 
   8  chr8_79404484     ZGre    T    A        0      0        2 
   8  chr8_79404484     ZHar    T    A        0      0        2 
   8  chr8_79404484   Sample    T    A        0      0        2 
   8  chr8_79413942     AAsi    T    C      0.5      1        2 
   8  chr8_79413942     AKia    T    C        0      0        2 
   8  chr8_79413942     AOna    T    C        0      0        2 
   8  chr8_79413942     ASom    T    C        0      0        2 
   8  chr8_79413942     HCab    T    C        0      0        2 
   8  chr8_79413942     HPrz    T    C        0      0        2 
   8  chr8_79413942     ZBoe    T    C        0      0        2 
   8  chr8_79413942     ZGre    T    C        0      0        2 
   8  chr8_79413942     ZHar    T    C        0      0        2 
   8  chr8_79413942   Sample    T    C        0      0        2 
   8  chr8_79414658     AAsi    T    C        0      0        2 
   8  chr8_79414658     AKia    T    C        0      0        2 
   8  chr8_79414658     AOna    T    C        0      0        2 
   8  chr8_79414658     ASom    T    C        0      0        2 
   8  chr8_79414658     HCab    T    C        0      0        2 
   8  chr8_79414658     HPrz    T    C        0      0        2 
   8  chr8_79414658     ZBoe    T    C        0      0        2 
   8  chr8_79414658     ZGre    T    C        0      0        2 
   8  chr8_79414658     ZHar    T    C        1      2        2 
   8  chr8_79414658   Sample    T    C        0      0        2 
   8  chr8_79418362     AAsi    C    G        0      0        2 
   8  chr8_79418362     AKia    C    G        1      2        2 
   8  chr8_79418362     AOna    C    G        0      0        2 
   8  chr8_79418362     ASom    C    G        0      0        2 
   8  chr8_79418362     HCab    C    G        0      0        2 
   8  chr8_79418362     HPrz    C    G        0      0        2 
   8  chr8_79418362     ZBoe    C    G        0      0        2 
   8  chr8_79418362     ZGre    C    G        0      0        2 
   8  chr8_79418362     ZHar    C    G        0      0        2 
   8  chr8_79418362   Sample    C    G        0      0        2 
   8  chr8_79422612     AAsi    T    C        0      0        2 
   8  chr8_79422612     AKia    T    C        0      0        2 
   8  chr8_79422612     AOna    T    C        0      0        2 
   8  chr8_79422612     ASom    T    C        0      0        2 
   8  chr8_79422612     HCab    T    C        0      0        2 
   8  chr8_79422612     HPrz    T    C        0      0        2 
   8  chr8_79422612     ZBoe    T    C        0      0        2 
   8  chr8_79422612     ZGre    T    C        0      0        2 
   8  chr8_79422612     ZHar    T    C        1      2        2 
   8  chr8_79422612   Sample    T    C        0      0        2 
   8  chr8_79435253     AAsi    T    C        0      0        2 
   8  chr8_79435253     AKia    T    C        0      0        2 
   8  chr8_79435253     AOna    T    C        0      0        2 
   8  chr8_79435253     ASom    T    C        0      0        2 
   8  chr8_79435253     HCab    T    C        1      2        2 
   8  chr8_79435253     HPrz    T    C        1      2        2 
   8  chr8_79435253     ZBoe    T    C        0      0        2 
   8  chr8_79435253     ZGre    T    C        0      0        2 
   8  chr8_79435253     ZHar    T    C        0      0        2 
   8  chr8_79435253   Sample    T    C        0      0        2 
   8  chr8_79435802     AAsi    T    C        0      0        2 
   8  chr8_79435802     AKia    T    C        0      0        2 
   8  chr8_79435802     AOna    T    C        0      0        2 
   8  chr8_79435802     ASom    T    C        0      0        2 
   8  chr8_79435802     HCab    T    C        1      2        2 
   8  chr8_79435802     HPrz    T    C        1      2        2 
   8  chr8_79435802     ZBoe    T    C        0      0        2 
   8  chr8_79435802     ZGre    T    C        0      0        2 
   8  chr8_79435802     ZHar    T    C        0      0        2 
   8  chr8_79435802   Sample    T    C        0      0        2 
   8  chr8_79440065     AAsi    G    A        0      0        2 
   8  chr8_79440065     AKia    G    A        1      2        2 
   8  chr8_79440065     AOna    G    A        0      0        2 
   8  chr8_79440065     ASom    G    A        0      0        2 
   8  chr8_79440065     HCab    G    A        0      0        2 
   8  chr8_79440065     HPrz    G    A        0      0        2 
   8  chr8_79440065     ZBoe    G    A        0      0        2 
   8  chr8_79440065     ZGre    G    A        0      0        2 
   8  chr8_79440065     ZHar    G    A        0      0        2 
   8  chr8_79440065   Sample    G    A        0      0        2 
   8  chr8_79443060     AAsi    G    A        0      0        2 
   8  chr8_79443060     AKia    G    A        1      2        2 
   8  chr8_79443060     AOna    G    A        1      2        2 
   8  chr8_79443060     ASom    G    A        0      0        2 
   8  chr8_79443060     HCab    G    A        0      0        2 
   8  chr8_79443060     HPrz    G    A        0      0        2 
   8  chr8_79443060     ZBoe    G    A        0      0        2 
   8  chr8_79443060     ZGre    G    A        0      0        2 
   8  chr8_79443060     ZHar    G    A        0      0        2 
   8  chr8_79443060   Sample    G    A        0      0        2 
   8  chr8_79446777     AAsi    T    C        0      0        2 
   8  chr8_79446777     AKia    T    C        0      0        2 
   8  chr8_79446777     AOna    T    C        0      0        2 
   8  chr8_79446777     ASom    T    C        0      0        2 
   8  chr8_79446777     HCab    T    C        1      2        2 
   8  chr8_79446777     HPrz    T    C        0      0        2 
   8  chr8_79446777     ZBoe    T    C        0      0        2 
   8  chr8_79446777     ZGre    T    C        0      0        2 
   8  chr8_79446777     ZHar    T    C        0      0        2 
   8  chr8_79446777   Sample    T    C        0      0        2 
   8  chr8_79450022     AAsi    G    A        0      0        2 
   8  chr8_79450022     AKia    G    A        0      0        2 
   8  chr8_79450022     AOna    G    A        0      0        2 
   8  chr8_79450022     ASom    G    A        0      0        2 
   8  chr8_79450022     HCab    G    A        1      2        2 
   8  chr8_79450022     HPrz    G    A        1      2        2 
   8  chr8_79450022     ZBoe    G    A        0      0        2 
   8  chr8_79450022     ZGre    G    A        0      0        2 
   8  chr8_79450022     ZHar    G    A        0      0        2 
   8  chr8_79450022   Sample    G    A        0      0        2 
   8  chr8_79452140     AAsi    T    G        0      0        2 
   8  chr8_79452140     AKia    T    G        1      2        2 
   8  chr8_79452140     AOna    T    G        1      2        2 
   8  chr8_79452140     ASom    T    G        0      0        2 
   8  chr8_79452140     HCab    T    G        0      0        2 
   8  chr8_79452140     HPrz    T    G        0      0        2 
   8  chr8_79452140     ZBoe    T    G        0      0        2 
   8  chr8_79452140     ZGre    T    G        0      0        2 
   8  chr8_79452140     ZHar    T    G        0      0        2 
   8  chr8_79452140   Sample    T    G        0      0        2 
   8  chr8_79452203     AAsi    T    C        1      2        2 
   8  chr8_79452203     AKia    T    C        0      0        2 
   8  chr8_79452203     AOna    T    C        0      0        2 
   8  chr8_79452203     ASom    T    C        1      2        2 
   8  chr8_79452203     HCab    T    C        0      0        2 
   8  chr8_79452203     HPrz    T    C        0      0        2 
   8  chr8_79452203     ZBoe    T    C        0      0        2 
   8  chr8_79452203     ZGre    T    C        0      0        2 
   8  chr8_79452203     ZHar    T    C        0      0        2 
   8  chr8_79452203   Sample    T    C        1      2        2 
   8  chr8_79462038     AAsi    A    G        0      0        2 
   8  chr8_79462038     AKia    A    G        0      0        2 
   8  chr8_79462038     AOna    A    G        0      0        2 
   8  chr8_79462038     ASom    A    G        0      0        2 
   8  chr8_79462038     HCab    A    G        0      0        2 
   8  chr8_79462038     HPrz    A    G        0      0        2 
   8  chr8_79462038     ZBoe    A    G        0      0        2 
   8  chr8_79462038     ZGre    A    G        0      0        2 
   8  chr8_79462038     ZHar    A    G        1      2        2 
   8  chr8_79462038   Sample    A    G        0      0        2 
   8  chr8_79462446     AAsi    A    C        0      0        2 
   8  chr8_79462446     AKia    A    C        0      0        2 
   8  chr8_79462446     AOna    A    C        0      0        2 
   8  chr8_79462446     ASom    A    C        0      0        2 
   8  chr8_79462446     HCab    A    C        0      0        2 
   8  chr8_79462446     HPrz    A    C        0      0        2 
   8  chr8_79462446     ZBoe    A    C        1      2        2 
   8  chr8_79462446     ZGre    A    C        0      0        2 
   8  chr8_79462446     ZHar    A    C        0      0        2 
   8  chr8_79462446   Sample    A    C        0      0        2 
   8  chr8_79464913     AAsi    A    G        0      0        2 
   8  chr8_79464913     AKia    A    G        1      2        2 
   8  chr8_79464913     AOna    A    G        1      2        2 
   8  chr8_79464913     ASom    A    G        0      0        2 
   8  chr8_79464913     HCab    A    G        0      0        2 
   8  chr8_79464913     HPrz    A    G        0      0        2 
   8  chr8_79464913     ZBoe    A    G        0      0        2 
   8  chr8_79464913     ZGre    A    G        0      0        2 
   8  chr8_79464913     ZHar    A    G        0      0        2 
   8  chr8_79464913   Sample    A    G        0      0        2 
   8  chr8_79467262     AAsi    G    C        1      2        2 
   8  chr8_79467262     AKia    G    C        0      0        2 
   8  chr8_79467262     AOna    G    C        0      0        2 
   8  chr8_79467262     ASom    G    C        0      0        2 
   8  chr8_79467262     HCab    G    C        0      0        2 
   8  chr8_79467262     HPrz    G    C        0      0        2 
   8  chr8_79467262     ZBoe    G    C        0      0        2 
   8  chr8_79467262     ZGre    G    C        0      0        2 
   8  chr8_79467262     ZHar    G    C        0      0        2 
   8  chr8_79467262   Sample    G    C        1      2        2 
   8  chr8_79467759     AAsi    T    C        0      0        2 
   8  chr8_79467759     AKia    T    C        0      0        2 
   8  chr8_79467759     AOna    T    C        0      0        2 
   8  chr8_79467759     ASom    T    C        1      2        2 
   8  chr8_79467759     HCab    T    C        0      0        2 
   8  chr8_79467759     HPrz    T    C        0      0        2 
   8  chr8_79467759     ZBoe    T    C        0      0        2 
   8  chr8_79467759     ZGre    T    C        0      0        2 
   8  chr8_79467759     ZHar    T    C        0      0        2 
   8  chr8_79467759   Sample    T    C        0      0        2 
   8  chr8_79468105     AAsi    C    G        0      0        2 
   8  chr8_79468105     AKia    C    G        0      0        2 
   8  chr8_79468105     AOna    C    G        0      0        2 
   8  chr8_79468105     ASom    C    G        0      0        2 
   8  chr8_79468105     HCab    C    G        1      2        2 
   8  chr8_79468105     HPrz    C    G        1      2        2 
   8  chr8_79468105     ZBoe    C    G        0      0        2 
   8  chr8_79468105     ZGre    C    G        0      0        2 
   8  chr8_79468105     ZHar    C    G        0      0        2 
   8  chr8_79468105   Sample    C    G        0      0        2 
   8  chr8_79471546     AAsi    C    T        0      0        2 
   8  chr8_79471546     AKia    C    T        0      0        2 
   8  chr8_79471546     AOna    C    T        0      0        2 
   8  chr8_79471546     ASom    C    T        0      0        2 
   8  chr8_79471546     HCab    C    T        0      0        2 
   8  chr8_79471546     HPrz    C    T        0      0        2 
   8  chr8_79471546     ZBoe    C    T      0.5      1        2 
   8  chr8_79471546     ZGre    C    T        0      0        2 
   8  chr8_79471546     ZHar    C    T        0      0        2 
   8  chr8_79471546   Sample    C    T        0      0        2 
   8  chr8_79475570     AAsi    C    T        0      0        2 
   8  chr8_79475570     AKia    C    T      0.5      1        2 
   8  chr8_79475570     AOna    C    T        0      0        2 
   8  chr8_79475570     ASom    C    T        0      0        2 
   8  chr8_79475570     HCab    C    T        0      0        2 
   8  chr8_79475570     HPrz    C    T        0      0        2 
   8  chr8_79475570     ZBoe    C    T        0      0        2 
   8  chr8_79475570     ZGre    C    T        0      0        2 
   8  chr8_79475570     ZHar    C    T        0      0        2 
   8  chr8_79475570   Sample    C    T        0      0        2 
   8  chr8_79476286     AAsi    C    T        0      0        2 
   8  chr8_79476286     AKia    C    T        0      0        2 
   8  chr8_79476286     AOna    C    T        0      0        2 
   8  chr8_79476286     ASom    C    T        0      0        2 
   8  chr8_79476286     HCab    C    T        0      0        2 
   8  chr8_79476286     HPrz    C    T        0      0        2 
   8  chr8_79476286     ZBoe    C    T        0      0        2 
   8  chr8_79476286     ZGre    C    T        1      2        2 
   8  chr8_79476286     ZHar    C    T        0      0        2 
   8  chr8_79476286   Sample    C    T        0      0        2 
   8  chr8_79477650     AAsi    G    C        0      0        2 
   8  chr8_79477650     AKia    G    C        0      0        2 
   8  chr8_79477650     AOna    G    C        0      0        2 
   8  chr8_79477650     ASom    G    C        0      0        2 
   8  chr8_79477650     HCab    G    C        0      0        2 
   8  chr8_79477650     HPrz    G    C        0      0        2 
   8  chr8_79477650     ZBoe    G    C      0.5      1        2 
   8  chr8_79477650     ZGre    G    C        0      0        2 
   8  chr8_79477650     ZHar    G    C        0      0        2 
   8  chr8_79477650   Sample    G    C        0      0        2 
   8  chr8_79483107     AAsi    G    A        0      0        2 
   8  chr8_79483107     AKia    G    A        0      0        2 
   8  chr8_79483107     AOna    G    A        0      0        2 
   8  chr8_79483107     ASom    G    A        0      0        2 
   8  chr8_79483107     HCab    G    A        0      0        2 
   8  chr8_79483107     HPrz    G    A        0      0        2 
   8  chr8_79483107     ZBoe    G    A        1      2        2 
   8  chr8_79483107     ZGre    G    A        1      2        2 
   8  chr8_79483107     ZHar    G    A        1      2        2 
   8  chr8_79483107   Sample    G    A        0      0        2 
   8  chr8_79486350     AAsi    C    T        0      0        2 
   8  chr8_79486350     AKia    C    T        0      0        2 
   8  chr8_79486350     AOna    C    T        0      0        2 
   8  chr8_79486350     ASom    C    T        0      0        2 
   8  chr8_79486350     HCab    C    T        0      0        2 
   8  chr8_79486350     HPrz    C    T      0.5      1        2 
   8  chr8_79486350     ZBoe    C    T        0      0        2 
   8  chr8_79486350     ZGre    C    T        0      0        2 
   8  chr8_79486350     ZHar    C    T        0      0        2 
   8  chr8_79486350   Sample    C    T        0      0        2 
   8  chr8_79487819     AAsi    A    G        0      0        2 
   8  chr8_79487819     AKia    A    G        0      0        2 
   8  chr8_79487819     AOna    A    G        0      0        2 
   8  chr8_79487819     ASom    A    G        0      0        2 
   8  chr8_79487819     HCab    A    G        1      2        2 
   8  chr8_79487819     HPrz    A    G        1      2        2 
   8  chr8_79487819     ZBoe    A    G        0      0        2 
   8  chr8_79487819     ZGre    A    G        0      0        2 
   8  chr8_79487819     ZHar    A    G        0      0        2 
   8  chr8_79487819   Sample    A    G        0      0        2 
   8  chr8_79491211     AAsi    A    T        0      0        2 
   8  chr8_79491211     AKia    A    T        0      0        2 
   8  chr8_79491211     AOna    A    T        0      0        2 
   8  chr8_79491211     ASom    A    T        0      0        2 
   8  chr8_79491211     HCab    A    T        1      2        2 
   8  chr8_79491211     HPrz    A    T        1      2        2 
   8  chr8_79491211     ZBoe    A    T        0      0        2 
   8  chr8_79491211     ZGre    A    T        0      0        2 
   8  chr8_79491211     ZHar    A    T        0      0        2 
   8  chr8_79491211   Sample    A    T        0      0        2 
   8  chr8_79499026     AAsi    G    A        0      0        2 
   8  chr8_79499026     AKia    G    A        0      0        2 
   8  chr8_79499026     AOna    G    A        0      0        2 
   8  chr8_79499026     ASom    G    A        0      0        2 
   8  chr8_79499026     HCab    G    A        0      0        2 
   8  chr8_79499026     HPrz    G    A        0      0        2 
   8  chr8_79499026     ZBoe    G    A      0.5      1        2 
   8  chr8_79499026     ZGre    G    A        0      0        2 
   8  chr8_79499026     ZHar    G    A        0      0        2 
   8  chr8_79499026   Sample    G    A        0      0        2 
   8  chr8_79502160     AAsi    A    T        0      0        2 
   8  chr8_79502160     AKia    A    T        0      0        2 
   8  chr8_79502160     AOna    A    T        0      0        2 
   8  chr8_79502160     ASom    A    T        0      0        2 
   8  chr8_79502160     HCab    A    T        0      0        2 
   8  chr8_79502160     HPrz    A    T        0      0        2 
   8  chr8_79502160     ZBoe    A    T        0      0        2 
   8  chr8_79502160     ZGre    A    T        1      2        2 
   8  chr8_79502160     ZHar    A    T        1      2        2 
   8  chr8_79502160   Sample    A    T        0      0        2 
   8  chr8_79511375     AAsi    A    G        0      0        2 
   8  chr8_79511375     AKia    A    G        0      0        2 
   8  chr8_79511375     AOna    A    G        0      0        2 
   8  chr8_79511375     ASom    A    G        0      0        2 
   8  chr8_79511375     HCab    A    G        0      0        2 
   8  chr8_79511375     HPrz    A    G      0.5      1        2 
   8  chr8_79511375     ZBoe    A    G        0      0        2 
   8  chr8_79511375     ZGre    A    G        0      0        2 
   8  chr8_79511375     ZHar    A    G        0      0        2 
   8  chr8_79511375   Sample    A    G        0      0        2 
   8  chr8_79512339     AAsi    G    A        0      0        2 
   8  chr8_79512339     AKia    G    A        0      0        2 
   8  chr8_79512339     AOna    G    A        0      0        2 
   8  chr8_79512339     ASom    G    A        0      0        2 
   8  chr8_79512339     HCab    G    A        0      0        2 
   8  chr8_79512339     HPrz    G    A        0      0        2 
   8  chr8_79512339     ZBoe    G    A        1      2        2 
   8  chr8_79512339     ZGre    G    A        0      0        2 
   8  chr8_79512339     ZHar    G    A        0      0        2 
   8  chr8_79512339   Sample    G    A        0      0        2 
   8  chr8_79528307     AAsi    G    A        0      0        2 
   8  chr8_79528307     AKia    G    A        0      0        2 
   8  chr8_79528307     AOna    G    A        0      0        2 
   8  chr8_79528307     ASom    G    A        0      0        2 
   8  chr8_79528307     HCab    G    A        0      0        2 
   8  chr8_79528307     HPrz    G    A      0.5      1        2 
   8  chr8_79528307     ZBoe    G    A        0      0        2 
   8  chr8_79528307     ZGre    G    A        0      0        2 
   8  chr8_79528307     ZHar    G    A        0      0        2 
   8  chr8_79528307   Sample    G    A        0      0        2 
   8  chr8_79529543     AAsi    C    T        0      0        2 
   8  chr8_79529543     AKia    C    T        0      0        2 
   8  chr8_79529543     AOna    C    T        1      2        2 
   8  chr8_79529543     ASom    C    T        0      0        2 
   8  chr8_79529543     HCab    C    T        0      0        2 
   8  chr8_79529543     HPrz    C    T        0      0        2 
   8  chr8_79529543     ZBoe    C    T        0      0        2 
   8  chr8_79529543     ZGre    C    T        0      0        2 
   8  chr8_79529543     ZHar    C    T        0      0        2 
   8  chr8_79529543   Sample    C    T        0      0        2 
   8  chr8_79533034     AAsi    G    A        0      0        2 
   8  chr8_79533034     AKia    G    A        0      0        2 
   8  chr8_79533034     AOna    G    A        0      0        2 
   8  chr8_79533034     ASom    G    A        0      0        2 
   8  chr8_79533034     HCab    G    A        0      0        2 
   8  chr8_79533034     HPrz    G    A        0      0        2 
   8  chr8_79533034     ZBoe    G    A        0      0        2 
   8  chr8_79533034     ZGre    G    A      0.5      1        2 
   8  chr8_79533034     ZHar    G    A        0      0        2 
   8  chr8_79533034   Sample    G    A        0      0        2 
   8  chr8_79536421     AAsi    G    A        0      0        2 
   8  chr8_79536421     AKia    G    A        0      0        2 
   8  chr8_79536421     AOna    G    A        0      0        2 
   8  chr8_79536421     ASom    G    A        0      0        2 
   8  chr8_79536421     HCab    G    A        1      2        2 
   8  chr8_79536421     HPrz    G    A        1      2        2 
   8  chr8_79536421     ZBoe    G    A        0      0        2 
   8  chr8_79536421     ZGre    G    A        0      0        2 
   8  chr8_79536421     ZHar    G    A        0      0        2 
   8  chr8_79536421   Sample    G    A        0      0        2 
   8  chr8_79540194     AAsi    C    T        0      0        2 
   8  chr8_79540194     AKia    C    T        0      0        2 
   8  chr8_79540194     AOna    C    T        0      0        2 
   8  chr8_79540194     ASom    C    T        0      0        2 
   8  chr8_79540194     HCab    C    T        0      0        2 
   8  chr8_79540194     HPrz    C    T        0      0        2 
   8  chr8_79540194     ZBoe    C    T        0      0        2 
   8  chr8_79540194     ZGre    C    T        1      2        2 
   8  chr8_79540194     ZHar    C    T        0      0        2 
   8  chr8_79540194   Sample    C    T        0      0        2 
   8  chr8_79540351     AAsi    C    T        0      0        2 
   8  chr8_79540351     AKia    C    T        0      0        2 
   8  chr8_79540351     AOna    C    T        0      0        2 
   8  chr8_79540351     ASom    C    T        0      0        2 
   8  chr8_79540351     HCab    C    T        0      0        2 
   8  chr8_79540351     HPrz    C    T        0      0        2 
   8  chr8_79540351     ZBoe    C    T      0.5      1        2 
   8  chr8_79540351     ZGre    C    T        0      0        2 
   8  chr8_79540351     ZHar    C    T        0      0        2 
   8  chr8_79540351   Sample    C    T        0      0        2 
   8  chr8_79543041     AAsi    G    T        0      0        2 
   8  chr8_79543041     AKia    G    T        0      0        2 
   8  chr8_79543041     AOna    G    T        0      0        2 
   8  chr8_79543041     ASom    G    T        0      0        2 
   8  chr8_79543041     HCab    G    T        0      0        2 
   8  chr8_79543041     HPrz    G    T        0      0        2 
   8  chr8_79543041     ZBoe    G    T        1      2        2 
   8  chr8_79543041     ZGre    G    T        1      2        2 
   8  chr8_79543041     ZHar    G    T        1      2        2 
   8  chr8_79543041   Sample    G    T        0      0        2 
   8  chr8_79544807     AAsi    T    C        0      0        2 
   8  chr8_79544807     AKia    T    C        0      0        2 
   8  chr8_79544807     AOna    T    C        0      0        2 
   8  chr8_79544807     ASom    T    C        0      0        2 
   8  chr8_79544807     HCab    T    C      0.5      1        2 
   8  chr8_79544807     HPrz    T    C        1      2        2 
   8  chr8_79544807     ZBoe    T    C        0      0        2 
   8  chr8_79544807     ZGre    T    C        0      0        2 
   8  chr8_79544807     ZHar    T    C        0      0        2 
   8  chr8_79544807   Sample    T    C        0      0        2 
   8  chr8_79553957     AAsi    G    T        0      0        2 
   8  chr8_79553957     AKia    G    T        0      0        2 
   8  chr8_79553957     AOna    G    T        0      0        2 
   8  chr8_79553957     ASom    G    T        0      0        2 
   8  chr8_79553957     HCab    G    T      0.5      1        2 
   8  chr8_79553957     HPrz    G    T        0      0        2 
   8  chr8_79553957     ZBoe    G    T        0      0        2 
   8  chr8_79553957     ZGre    G    T        0      0        2 
   8  chr8_79553957     ZHar    G    T        0      0        2 
   8  chr8_79553957   Sample    G    T        0      0        2 
   8  chr8_79557167     AAsi    A    G        0      0        2 
   8  chr8_79557167     AKia    A    G        0      0        2 
   8  chr8_79557167     AOna    A    G        0      0        2 
   8  chr8_79557167     ASom    A    G        0      0        2 
   8  chr8_79557167     HCab    A    G        0      0        2 
   8  chr8_79557167     HPrz    A    G        0      0        2 
   8  chr8_79557167     ZBoe    A    G        0      0        2 
   8  chr8_79557167     ZGre    A    G        0      0        2 
   8  chr8_79557167     ZHar    A    G      0.5      1        2 
   8  chr8_79557167   Sample    A    G        0      0        2 
   8  chr8_79567957     AAsi    C    T        0      0        2 
   8  chr8_79567957     AKia    C    T        0      0        2 
   8  chr8_79567957     AOna    C    T        0      0        2 
   8  chr8_79567957     ASom    C    T        0      0        2 
   8  chr8_79567957     HCab    C    T        1      2        2 
   8  chr8_79567957     HPrz    C    T        1      2        2 
   8  chr8_79567957     ZBoe    C    T        0      0        2 
   8  chr8_79567957     ZGre    C    T        0      0        2 
   8  chr8_79567957     ZHar    C    T        0      0        2 
   8  chr8_79567957   Sample    C    T        0      0        2 
   8  chr8_79568926     AAsi    A    G        0      0        2 
   8  chr8_79568926     AKia    A    G        0      0        2 
   8  chr8_79568926     AOna    A    G        0      0        2 
   8  chr8_79568926     ASom    A    G        0      0        2 
   8  chr8_79568926     HCab    A    G      0.5      1        2 
   8  chr8_79568926     HPrz    A    G        0      0        2 
   8  chr8_79568926     ZBoe    A    G        0      0        2 
   8  chr8_79568926     ZGre    A    G        0      0        2 
   8  chr8_79568926     ZHar    A    G        0      0        2 
   8  chr8_79568926   Sample    A    G        0      0        2 
   8  chr8_79575713     AAsi    A    G        0      0        2 
   8  chr8_79575713     AKia    A    G        0      0        2 
   8  chr8_79575713     AOna    A    G        0      0        2 
   8  chr8_79575713     ASom    A    G        0      0        2 
   8  chr8_79575713     HCab    A    G        0      0        2 
   8  chr8_79575713     HPrz    A    G        0      0        2 
   8  chr8_79575713     ZBoe    A    G        0      0        2 
   8  chr8_79575713     ZGre    A    G        0      0        2 
   8  chr8_79575713     ZHar    A    G        1      2        2 
   8  chr8_79575713   Sample    A    G        0      0        2 
   8  chr8_79585320     AAsi    T    C        0      0        2 
   8  chr8_79585320     AKia    T    C        0      0        2 
   8  chr8_79585320     AOna    T    C        0      0        2 
   8  chr8_79585320     ASom    T    C        0      0        2 
   8  chr8_79585320     HCab    T    C      0.5      1        2 
   8  chr8_79585320     HPrz    T    C        0      0        2 
   8  chr8_79585320     ZBoe    T    C        0      0        2 
   8  chr8_79585320     ZGre    T    C        0      0        2 
   8  chr8_79585320     ZHar    T    C        0      0        2 
   8  chr8_79585320   Sample    T    C        0      0        2 
   8  chr8_79596861     AAsi    C    A        0      0        2 
   8  chr8_79596861     AKia    C    A        0      0        2 
   8  chr8_79596861     AOna    C    A        0      0        2 
   8  chr8_79596861     ASom    C    A        0      0        2 
   8  chr8_79596861     HCab    C    A        0      0        2 
   8  chr8_79596861     HPrz    C    A        0      0        2 
   8  chr8_79596861     ZBoe    C    A      0.5      1        2 
   8  chr8_79596861     ZGre    C    A        0      0        2 
   8  chr8_79596861     ZHar    C    A        0      0        2 
   8  chr8_79596861   Sample    C    A        0      0        2 
   8  chr8_79598040     AAsi    C    T        0      0        2 
   8  chr8_79598040     AKia    C    T        0      0        2 
   8  chr8_79598040     AOna    C    T        0      0        2 
   8  chr8_79598040     ASom    C    T        0      0        2 
   8  chr8_79598040     HCab    C    T        0      0        2 
   8  chr8_79598040     HPrz    C    T        0      0        2 
   8  chr8_79598040     ZBoe    C    T      0.5      1        2 
   8  chr8_79598040     ZGre    C    T        0      0        2 
   8  chr8_79598040     ZHar    C    T        0      0        2 
   8  chr8_79598040   Sample    C    T        0      0        2 
   8  chr8_79601363     AAsi    C    G        0      0        2 
   8  chr8_79601363     AKia    C    G        0      0        2 
   8  chr8_79601363     AOna    C    G        0      0        2 
   8  chr8_79601363     ASom    C    G        0      0        2 
   8  chr8_79601363     HCab    C    G        1      2        2 
   8  chr8_79601363     HPrz    C    G        0      0        2 
   8  chr8_79601363     ZBoe    C    G        0      0        2 
   8  chr8_79601363     ZGre    C    G        0      0        2 
   8  chr8_79601363     ZHar    C    G        0      0        2 
   8  chr8_79601363   Sample    C    G        0      0        2 
   8  chr8_79607217     AAsi    A    T        0      0        2 
   8  chr8_79607217     AKia    A    T        0      0        2 
   8  chr8_79607217     AOna    A    T        0      0        2 
   8  chr8_79607217     ASom    A    T        0      0        2 
   8  chr8_79607217     HCab    A    T        0      0        2 
   8  chr8_79607217     HPrz    A    T        1      2        2 
   8  chr8_79607217     ZBoe    A    T        0      0        2 
   8  chr8_79607217     ZGre    A    T        0      0        2 
   8  chr8_79607217     ZHar    A    T        0      0        2 
   8  chr8_79607217   Sample    A    T        0      0        2 
   8  chr8_79607459     AAsi    G    A        0      0        2 
   8  chr8_79607459     AKia    G    A        0      0        2 
   8  chr8_79607459     AOna    G    A        0      0        2 
   8  chr8_79607459     ASom    G    A      0.5      1        2 
   8  chr8_79607459     HCab    G    A        0      0        2 
   8  chr8_79607459     HPrz    G    A        0      0        2 
   8  chr8_79607459     ZBoe    G    A        0      0        2 
   8  chr8_79607459     ZGre    G    A        0      0        2 
   8  chr8_79607459     ZHar    G    A        0      0        2 
   8  chr8_79607459   Sample    G    A        0      0        2 
   8  chr8_79610104     AAsi    G    C        0      0        2 
   8  chr8_79610104     AKia    G    C        0      0        2 
   8  chr8_79610104     AOna    G    C        0      0        2 
   8  chr8_79610104     ASom    G    C        0      0        2 
   8  chr8_79610104     HCab    G    C        1      2        2 
   8  chr8_79610104     HPrz    G    C        1      2        2 
   8  chr8_79610104     ZBoe    G    C        0      0        2 
   8  chr8_79610104     ZGre    G    C        0      0        2 
   8  chr8_79610104     ZHar    G    C        0      0        2 
   8  chr8_79610104   Sample    G    C        0      0        2 
   8  chr8_79633535     AAsi    T    C        0      0        2 
   8  chr8_79633535     AKia    T    C        0      0        2 
   8  chr8_79633535     AOna    T    C        0      0        2 
   8  chr8_79633535     ASom    T    C        0      0        2 
   8  chr8_79633535     HCab    T    C        0      0        2 
   8  chr8_79633535     HPrz    T    C        0      0        2 
   8  chr8_79633535     ZBoe    T    C        0      0        2 
   8  chr8_79633535     ZGre    T    C      0.5      1        2 
   8  chr8_79633535     ZHar    T    C        0      0        2 
   8  chr8_79633535   Sample    T    C        0      0        2 
   8  chr8_79636367     AAsi    A    G        0      0        2 
   8  chr8_79636367     AKia    A    G        0      0        2 
   8  chr8_79636367     AOna    A    G        0      0        2 
   8  chr8_79636367     ASom    A    G        0      0        2 
   8  chr8_79636367     HCab    A    G        0      0        2 
   8  chr8_79636367     HPrz    A    G        1      2        2 
   8  chr8_79636367     ZBoe    A    G        0      0        2 
   8  chr8_79636367     ZGre    A    G        0      0        2 
   8  chr8_79636367     ZHar    A    G        0      0        2 
   8  chr8_79636367   Sample    A    G        0      0        2 
   8  chr8_79637384     AAsi    T    C        0      0        2 
   8  chr8_79637384     AKia    T    C        0      0        2 
   8  chr8_79637384     AOna    T    C        0      0        2 
   8  chr8_79637384     ASom    T    C        0      0        2 
   8  chr8_79637384     HCab    T    C        0      0        2 
   8  chr8_79637384     HPrz    T    C        0      0        2 
   8  chr8_79637384     ZBoe    T    C      0.5      1        2 
   8  chr8_79637384     ZGre    T    C        0      0        2 
   8  chr8_79637384     ZHar    T    C        0      0        2 
   8  chr8_79637384   Sample    T    C        0      0        2 
   8  chr8_79645080     AAsi    G    C        0      0        2 
   8  chr8_79645080     AKia    G    C        0      0        2 
   8  chr8_79645080     AOna    G    C        0      0        2 
   8  chr8_79645080     ASom    G    C        0      0        2 
   8  chr8_79645080     HCab    G    C        0      0        2 
   8  chr8_79645080     HPrz    G    C        0      0        2 
   8  chr8_79645080     ZBoe    G    C        1      2        2 
   8  chr8_79645080     ZGre    G    C        0      0        2 
   8  chr8_79645080     ZHar    G    C        0      0        2 
   8  chr8_79645080   Sample    G    C        0      0        2 
   8  chr8_79648232     AAsi    G    C        0      0        2 
   8  chr8_79648232     AKia    G    C        1      2        2 
   8  chr8_79648232     AOna    G    C      0.5      1        2 
   8  chr8_79648232     ASom    G    C        0      0        2 
   8  chr8_79648232     HCab    G    C        0      0        2 
   8  chr8_79648232     HPrz    G    C        0      0        2 
   8  chr8_79648232     ZBoe    G    C        0      0        2 
   8  chr8_79648232     ZGre    G    C        0      0        2 
   8  chr8_79648232     ZHar    G    C        0      0        2 
   8  chr8_79648232   Sample    G    C        0      0        2 
   8  chr8_79656890     AAsi    A    G        0      0        2 
   8  chr8_79656890     AKia    A    G        0      0        2 
   8  chr8_79656890     AOna    A    G        0      0        2 
   8  chr8_79656890     ASom    A    G        0      0        2 
   8  chr8_79656890     HCab    A    G        1      2        2 
   8  chr8_79656890     HPrz    A    G        1      2        2 
   8  chr8_79656890     ZBoe    A    G        0      0        2 
   8  chr8_79656890     ZGre    A    G        0      0        2 
   8  chr8_79656890     ZHar    A    G        0      0        2 
   8  chr8_79656890   Sample    A    G        0      0        2 
   8  chr8_79657694     AAsi    G    T        1      2        2 
   8  chr8_79657694     AKia    G    T        0      0        2 
   8  chr8_79657694     AOna    G    T      0.5      1        2 
   8  chr8_79657694     ASom    G    T        1      2        2 
   8  chr8_79657694     HCab    G    T        0      0        2 
   8  chr8_79657694     HPrz    G    T        0      0        2 
   8  chr8_79657694     ZBoe    G    T        0      0        2 
   8  chr8_79657694     ZGre    G    T        0      0        2 
   8  chr8_79657694     ZHar    G    T        0      0        2 
   8  chr8_79657694   Sample    G    T        1      2        2 
   8  chr8_79663873     AAsi    C    T        0      0        2 
   8  chr8_79663873     AKia    C    T        0      0        2 
   8  chr8_79663873     AOna    C    T        0      0        2 
   8  chr8_79663873     ASom    C    T        0      0        2 
   8  chr8_79663873     HCab    C    T        1      2        2 
   8  chr8_79663873     HPrz    C    T        1      2        2 
   8  chr8_79663873     ZBoe    C    T        0      0        2 
   8  chr8_79663873     ZGre    C    T        0      0        2 
   8  chr8_79663873     ZHar    C    T        0      0        2 
   8  chr8_79663873   Sample    C    T        0      0        2 
   8  chr8_79664149     AAsi    C    T        0      0        2 
   8  chr8_79664149     AKia    C    T        0      0        2 
   8  chr8_79664149     AOna    C    T        0      0        2 
   8  chr8_79664149     ASom    C    T        0      0        2 
   8  chr8_79664149     HCab    C    T        0      0        2 
   8  chr8_79664149     HPrz    C    T        1      2        2 
   8  chr8_79664149     ZBoe    C    T        0      0        2 
   8  chr8_79664149     ZGre    C    T        0      0        2 
   8  chr8_79664149     ZHar    C    T        0      0        2 
   8  chr8_79664149   Sample    C    T        0      0        2 
   8  chr8_79685658     AAsi    G    T        0      0        2 
   8  chr8_79685658     AKia    G    T        0      0        2 
   8  chr8_79685658     AOna    G    T        0      0        2 
   8  chr8_79685658     ASom    G    T        0      0        2 
   8  chr8_79685658     HCab    G    T        0      0        2 
   8  chr8_79685658     HPrz    G    T        0      0        2 
   8  chr8_79685658     ZBoe    G    T        1      2        2 
   8  chr8_79685658     ZGre    G    T        0      0        2 
   8  chr8_79685658     ZHar    G    T        0      0        2 
   8  chr8_79685658   Sample    G    T        0      0        2 
   8  chr8_79685737     AAsi    C    G        0      0        2 
   8  chr8_79685737     AKia    C    G        0      0        2 
   8  chr8_79685737     AOna    C    G        0      0        2 
   8  chr8_79685737     ASom    C    G        0      0        2 
   8  chr8_79685737     HCab    C    G        0      0        2 
   8  chr8_79685737     HPrz    C    G        0      0        2 
   8  chr8_79685737     ZBoe    C    G        0      0        2 
   8  chr8_79685737     ZGre    C    G        0      0        2 
   8  chr8_79685737     ZHar    C    G      0.5      1        2 
   8  chr8_79685737   Sample    C    G        0      0        2 
   8  chr8_79686260     AAsi    A    G        0      0        2 
   8  chr8_79686260     AKia    A    G        0      0        2 
   8  chr8_79686260     AOna    A    G        0      0        2 
   8  chr8_79686260     ASom    A    G        0      0        2 
   8  chr8_79686260     HCab    A    G        0      0        2 
   8  chr8_79686260     HPrz    A    G        0      0        2 
   8  chr8_79686260     ZBoe    A    G        0      0        2 
   8  chr8_79686260     ZGre    A    G        0      0        2 
   8  chr8_79686260     ZHar    A    G        1      2        2 
   8  chr8_79686260   Sample    A    G        0      0        2 
   8  chr8_79686953     AAsi    A    G        0      0        2 
   8  chr8_79686953     AKia    A    G        0      0        2 
   8  chr8_79686953     AOna    A    G        0      0        2 
   8  chr8_79686953     ASom    A    G        0      0        2 
   8  chr8_79686953     HCab    A    G        0      0        2 
   8  chr8_79686953     HPrz    A    G        0      0        2 
   8  chr8_79686953     ZBoe    A    G      0.5      1        2 
   8  chr8_79686953     ZGre    A    G        0      0        2 
   8  chr8_79686953     ZHar    A    G        0      0        2 
   8  chr8_79686953   Sample    A    G        0      0        2 
   8  chr8_79708526     AAsi    C    G        0      0        2 
   8  chr8_79708526     AKia    C    G        0      0        2 
   8  chr8_79708526     AOna    C    G        0      0        2 
   8  chr8_79708526     ASom    C    G        0      0        2 
   8  chr8_79708526     HCab    C    G        1      2        2 
   8  chr8_79708526     HPrz    C    G        1      2        2 
   8  chr8_79708526     ZBoe    C    G        0      0        2 
   8  chr8_79708526     ZGre    C    G        0      0        2 
   8  chr8_79708526     ZHar    C    G        0      0        2 
   8  chr8_79708526   Sample    C    G        0      0        2 
   8  chr8_79714145     AAsi    T    C        1      2        2 
   8  chr8_79714145     AKia    T    C        0      0        2 
   8  chr8_79714145     AOna    T    C        0      0        2 
   8  chr8_79714145     ASom    T    C        1      2        2 
   8  chr8_79714145     HCab    T    C        0      0        2 
   8  chr8_79714145     HPrz    T    C        0      0        2 
   8  chr8_79714145     ZBoe    T    C        0      0        2 
   8  chr8_79714145     ZGre    T    C        0      0        2 
   8  chr8_79714145     ZHar    T    C        0      0        2 
   8  chr8_79714145   Sample    T    C        1      2        2 
   8  chr8_79723395     AAsi    T    C        0      0        2 
   8  chr8_79723395     AKia    T    C        0      0        2 
   8  chr8_79723395     AOna    T    C      0.5      1        2 
   8  chr8_79723395     ASom    T    C        0      0        2 
   8  chr8_79723395     HCab    T    C        0      0        2 
   8  chr8_79723395     HPrz    T    C        0      0        2 
   8  chr8_79723395     ZBoe    T    C        0      0        2 
   8  chr8_79723395     ZGre    T    C        0      0        2 
   8  chr8_79723395     ZHar    T    C        0      0        2 
   8  chr8_79723395   Sample    T    C        0      0        2 
   8  chr8_79724580     AAsi    A    G        0      0        2 
   8  chr8_79724580     AKia    A    G        0      0        2 
   8  chr8_79724580     AOna    A    G        0      0        2 
   8  chr8_79724580     ASom    A    G        0      0        2 
   8  chr8_79724580     HCab    A    G        0      0        2 
   8  chr8_79724580     HPrz    A    G        0      0        2 
   8  chr8_79724580     ZBoe    A    G        0      0        2 
   8  chr8_79724580     ZGre    A    G        0      0        2 
   8  chr8_79724580     ZHar    A    G        1      2        2 
   8  chr8_79724580   Sample    A    G        0      0        2 
   8  chr8_79729256     AAsi    T    C        0      0        2 
   8  chr8_79729256     AKia    T    C        0      0        2 
   8  chr8_79729256     AOna    T    C      0.5      1        2 
   8  chr8_79729256     ASom    T    C        0      0        2 
   8  chr8_79729256     HCab    T    C        0      0        2 
   8  chr8_79729256     HPrz    T    C        0      0        2 
   8  chr8_79729256     ZBoe    T    C        0      0        2 
   8  chr8_79729256     ZGre    T    C        0      0        2 
   8  chr8_79729256     ZHar    T    C        0      0        2 
   8  chr8_79729256   Sample    T    C        0      0        2 
   8  chr8_79734746     AAsi    A    G        0      0        2 
   8  chr8_79734746     AKia    A    G      0.5      1        2 
   8  chr8_79734746     AOna    A    G      0.5      1        2 
   8  chr8_79734746     ASom    A    G        0      0        2 
   8  chr8_79734746     HCab    A    G        0      0        2 
   8  chr8_79734746     HPrz    A    G        0      0        2 
   8  chr8_79734746     ZBoe    A    G        0      0        2 
   8  chr8_79734746     ZGre    A    G        0      0        2 
   8  chr8_79734746     ZHar    A    G        0      0        2 
   8  chr8_79734746   Sample    A    G        0      0        2 
   8  chr8_79735042     AAsi    C    A        0      0        2 
   8  chr8_79735042     AKia    C    A        0      0        2 
   8  chr8_79735042     AOna    C    A        0      0        2 
   8  chr8_79735042     ASom    C    A        0      0        2 
   8  chr8_79735042     HCab    C    A        0      0        2 
   8  chr8_79735042     HPrz    C    A        0      0        2 
   8  chr8_79735042     ZBoe    C    A        1      2        2 
   8  chr8_79735042     ZGre    C    A        0      0        2 
   8  chr8_79735042     ZHar    C    A        1      2        2 
   8  chr8_79735042   Sample    C    A        0      0        2 
   8  chr8_79742026     AAsi    A    C        0      0        2 
   8  chr8_79742026     AKia    A    C        0      0        2 
   8  chr8_79742026     AOna    A    C        0      0        2 
   8  chr8_79742026     ASom    A    C        1      2        2 
   8  chr8_79742026     HCab    A    C        0      0        2 
   8  chr8_79742026     HPrz    A    C        0      0        2 
   8  chr8_79742026     ZBoe    A    C        0      0        2 
   8  chr8_79742026     ZGre    A    C        0      0        2 
   8  chr8_79742026     ZHar    A    C        0      0        2 
   8  chr8_79742026   Sample    A    C        0      0        2 
   8  chr8_79763205     AAsi    T    C        0      0        2 
   8  chr8_79763205     AKia    T    C        1      2        2 
   8  chr8_79763205     AOna    T    C        1      2        2 
   8  chr8_79763205     ASom    T    C        0      0        2 
   8  chr8_79763205     HCab    T    C        0      0        2 
   8  chr8_79763205     HPrz    T    C        0      0        2 
   8  chr8_79763205     ZBoe    T    C        0      0        2 
   8  chr8_79763205     ZGre    T    C        0      0        2 
   8  chr8_79763205     ZHar    T    C        0      0        2 
   8  chr8_79763205   Sample    T    C        0      0        2 
   8  chr8_79766008     AAsi    G    A        0      0        2 
   8  chr8_79766008     AKia    G    A        1      2        2 
   8  chr8_79766008     AOna    G    A        1      2        2 
   8  chr8_79766008     ASom    G    A        0      0        2 
   8  chr8_79766008     HCab    G    A        0      0        2 
   8  chr8_79766008     HPrz    G    A        0      0        2 
   8  chr8_79766008     ZBoe    G    A        0      0        2 
   8  chr8_79766008     ZGre    G    A        0      0        2 
   8  chr8_79766008     ZHar    G    A        0      0        2 
   8  chr8_79766008   Sample    G    A        0      0        2 
   8  chr8_79766254     AAsi    T    C        0      0        2 
   8  chr8_79766254     AKia    T    C        0      0        2 
   8  chr8_79766254     AOna    T    C        0      0        2 
   8  chr8_79766254     ASom    T    C        0      0        2 
   8  chr8_79766254     HCab    T    C        1      2        2 
   8  chr8_79766254     HPrz    T    C        0      0        2 
   8  chr8_79766254     ZBoe    T    C        0      0        2 
   8  chr8_79766254     ZGre    T    C        0      0        2 
   8  chr8_79766254     ZHar    T    C        0      0        2 
   8  chr8_79766254   Sample    T    C        0      0        2 
   8  chr8_79776555     AAsi    A    G        0      0        2 
   8  chr8_79776555     AKia    A    G        0      0        2 
   8  chr8_79776555     AOna    A    G        0      0        2 
   8  chr8_79776555     ASom    A    G        0      0        2 
   8  chr8_79776555     HCab    A    G        0      0        2 
   8  chr8_79776555     HPrz    A    G        0      0        2 
   8  chr8_79776555     ZBoe    A    G        0      0        2 
   8  chr8_79776555     ZGre    A    G      0.5      1        2 
   8  chr8_79776555     ZHar    A    G        0      0        2 
   8  chr8_79776555   Sample    A    G        0      0        2 
   8  chr8_79782790     AAsi    G    C        0      0        2 
   8  chr8_79782790     AKia    G    C        1      2        2 
   8  chr8_79782790     AOna    G    C        0      0        2 
   8  chr8_79782790     ASom    G    C        0      0        2 
   8  chr8_79782790     HCab    G    C        0      0        2 
   8  chr8_79782790     HPrz    G    C        0      0        2 
   8  chr8_79782790     ZBoe    G    C        0      0        2 
   8  chr8_79782790     ZGre    G    C        0      0        2 
   8  chr8_79782790     ZHar    G    C        0      0        2 
   8  chr8_79782790   Sample    G    C        0      0        2 
   8  chr8_79788364     AAsi    C    T        0      0        2 
   8  chr8_79788364     AKia    C    T        0      0        2 
   8  chr8_79788364     AOna    C    T        0      0        2 
   8  chr8_79788364     ASom    C    T        0      0        2 
   8  chr8_79788364     HCab    C    T        0      0        2 
   8  chr8_79788364     HPrz    C    T        0      0        2 
   8  chr8_79788364     ZBoe    C    T      0.5      1        2 
   8  chr8_79788364     ZGre    C    T        0      0        2 
   8  chr8_79788364     ZHar    C    T        0      0        2 
   8  chr8_79788364   Sample    C    T        0      0        2 
   8  chr8_79789483     AAsi    C    G        0      0        2 
   8  chr8_79789483     AKia    C    G        0      0        2 
   8  chr8_79789483     AOna    C    G        1      2        2 
   8  chr8_79789483     ASom    C    G        0      0        2 
   8  chr8_79789483     HCab    C    G        0      0        2 
   8  chr8_79789483     HPrz    C    G        0      0        2 
   8  chr8_79789483     ZBoe    C    G        0      0        2 
   8  chr8_79789483     ZGre    C    G        0      0        2 
   8  chr8_79789483     ZHar    C    G        0      0        2 
   8  chr8_79789483   Sample    C    G        0      0        2 
   8  chr8_79792182     AAsi    T    C        0      0        2 
   8  chr8_79792182     AKia    T    C        0      0        2 
   8  chr8_79792182     AOna    T    C        0      0        2 
   8  chr8_79792182     ASom    T    C        0      0        2 
   8  chr8_79792182     HCab    T    C        0      0        2 
   8  chr8_79792182     HPrz    T    C        0      0        2 
   8  chr8_79792182     ZBoe    T    C        0      0        2 
   8  chr8_79792182     ZGre    T    C      0.5      1        2 
   8  chr8_79792182     ZHar    T    C        0      0        2 
   8  chr8_79792182   Sample    T    C        0      0        2 
   8  chr8_79796235     AAsi    G    A        0      0        2 
   8  chr8_79796235     AKia    G    A        0      0        2 
   8  chr8_79796235     AOna    G    A        0      0        2 
   8  chr8_79796235     ASom    G    A        0      0        2 
   8  chr8_79796235     HCab    G    A        0      0        2 
   8  chr8_79796235     HPrz    G    A        0      0        2 
   8  chr8_79796235     ZBoe    G    A      0.5      1        2 
   8  chr8_79796235     ZGre    G    A        0      0        2 
   8  chr8_79796235     ZHar    G    A        0      0        2 
   8  chr8_79796235   Sample    G    A        0      0        2 
   8  chr8_79796885     AAsi    T    A        0      0        2 
   8  chr8_79796885     AKia    T    A        0      0        2 
   8  chr8_79796885     AOna    T    A        0      0        2 
   8  chr8_79796885     ASom    T    A        0      0        2 
   8  chr8_79796885     HCab    T    A        1      2        2 
   8  chr8_79796885     HPrz    T    A        1      2        2 
   8  chr8_79796885     ZBoe    T    A        0      0        2 
   8  chr8_79796885     ZGre    T    A        0      0        2 
   8  chr8_79796885     ZHar    T    A        0      0        2 
   8  chr8_79796885   Sample    T    A        0      0        2 
   8  chr8_79797147     AAsi    T    A        1      2        2 
   8  chr8_79797147     AKia    T    A        0      0        2 
   8  chr8_79797147     AOna    T    A        0      0        2 
   8  chr8_79797147     ASom    T    A        1      2        2 
   8  chr8_79797147     HCab    T    A        0      0        2 
   8  chr8_79797147     HPrz    T    A        0      0        2 
   8  chr8_79797147     ZBoe    T    A        0      0        2 
   8  chr8_79797147     ZGre    T    A        0      0        2 
   8  chr8_79797147     ZHar    T    A        0      0        2 
   8  chr8_79797147   Sample    T    A        1      2        2 
   8  chr8_79797338     AAsi    T    G        0      0        2 
   8  chr8_79797338     AKia    T    G        0      0        2 
   8  chr8_79797338     AOna    T    G        0      0        2 
   8  chr8_79797338     ASom    T    G        0      0        2 
   8  chr8_79797338     HCab    T    G        0      0        2 
   8  chr8_79797338     HPrz    T    G        0      0        2 
   8  chr8_79797338     ZBoe    T    G        0      0        2 
   8  chr8_79797338     ZGre    T    G      0.5      1        2 
   8  chr8_79797338     ZHar    T    G        0      0        2 
   8  chr8_79797338   Sample    T    G        0      0        2 
   8  chr8_79804981     AAsi    C    G        0      0        2 
   8  chr8_79804981     AKia    C    G        0      0        2 
   8  chr8_79804981     AOna    C    G        0      0        2 
   8  chr8_79804981     ASom    C    G        0      0        2 
   8  chr8_79804981     HCab    C    G        0      0        2 
   8  chr8_79804981     HPrz    C    G        0      0        2 
   8  chr8_79804981     ZBoe    C    G        0      0        2 
   8  chr8_79804981     ZGre    C    G        0      0        2 
   8  chr8_79804981     ZHar    C    G      0.5      1        2 
   8  chr8_79804981   Sample    C    G        0      0        2 
   8  chr8_79806646     AAsi    C    T        0      0        2 
   8  chr8_79806646     AKia    C    T        0      0        2 
   8  chr8_79806646     AOna    C    T        0      0        2 
   8  chr8_79806646     ASom    C    T        0      0        2 
   8  chr8_79806646     HCab    C    T        1      2        2 
   8  chr8_79806646     HPrz    C    T        0      0        2 
   8  chr8_79806646     ZBoe    C    T        0      0        2 
   8  chr8_79806646     ZGre    C    T        0      0        2 
   8  chr8_79806646     ZHar    C    T        0      0        2 
   8  chr8_79806646   Sample    C    T        0      0        2 
   8  chr8_79814831     AAsi    A    G        0      0        2 
   8  chr8_79814831     AKia    A    G        0      0        2 
   8  chr8_79814831     AOna    A    G        0      0        2 
   8  chr8_79814831     ASom    A    G        0      0        2 
   8  chr8_79814831     HCab    A    G        0      0        2 
   8  chr8_79814831     HPrz    A    G        0      0        2 
   8  chr8_79814831     ZBoe    A    G      0.5      1        2 
   8  chr8_79814831     ZGre    A    G        0      0        2 
   8  chr8_79814831     ZHar    A    G        0      0        2 
   8  chr8_79814831   Sample    A    G        0      0        2 
   8  chr8_79831986     AAsi    T    C        0      0        2 
   8  chr8_79831986     AKia    T    C        0      0        2 
   8  chr8_79831986     AOna    T    C        0      0        2 
   8  chr8_79831986     ASom    T    C        1      2        2 
   8  chr8_79831986     HCab    T    C        0      0        2 
   8  chr8_79831986     HPrz    T    C        0      0        2 
   8  chr8_79831986     ZBoe    T    C        0      0        2 
   8  chr8_79831986     ZGre    T    C        0      0        2 
   8  chr8_79831986     ZHar    T    C        0      0        2 
   8  chr8_79831986   Sample    T    C        0      0        2 
   8  chr8_79832932     AAsi    C    G        0      0        2 
   8  chr8_79832932     AKia    C    G        0      0        2 
   8  chr8_79832932     AOna    C    G        0      0        2 
   8  chr8_79832932     ASom    C    G        0      0        2 
   8  chr8_79832932     HCab    C    G        1      2        2 
   8  chr8_79832932     HPrz    C    G        1      2        2 
   8  chr8_79832932     ZBoe    C    G        0      0        2 
   8  chr8_79832932     ZGre    C    G        0      0        2 
   8  chr8_79832932     ZHar    C    G        0      0        2 
   8  chr8_79832932   Sample    C    G        0      0        2 
   8  chr8_79837547     AAsi    C    T        0      0        2 
   8  chr8_79837547     AKia    C    T        0      0        2 
   8  chr8_79837547     AOna    C    T        0      0        2 
   8  chr8_79837547     ASom    C    T        0      0        2 
   8  chr8_79837547     HCab    C    T        0      0        2 
   8  chr8_79837547     HPrz    C    T        0      0        2 
   8  chr8_79837547     ZBoe    C    T        0      0        2 
   8  chr8_79837547     ZGre    C    T      0.5      1        2 
   8  chr8_79837547     ZHar    C    T        0      0        2 
   8  chr8_79837547   Sample    C    T        0      0        2 
   8  chr8_79839040     AAsi    T    C        0      0        2 
   8  chr8_79839040     AKia    T    C        0      0        2 
   8  chr8_79839040     AOna    T    C        0      0        2 
   8  chr8_79839040     ASom    T    C        0      0        2 
   8  chr8_79839040     HCab    T    C        0      0        2 
   8  chr8_79839040     HPrz    T    C        0      0        2 
   8  chr8_79839040     ZBoe    T    C        0      0        2 
   8  chr8_79839040     ZGre    T    C        0      0        2 
   8  chr8_79839040     ZHar    T    C        1      2        2 
   8  chr8_79839040   Sample    T    C        0      0        2 
   8  chr8_79842401     AAsi    A    G      0.5      1        2 
   8  chr8_79842401     AKia    A    G        0      0        2 
   8  chr8_79842401     AOna    A    G        0      0        2 
   8  chr8_79842401     ASom    A    G        0      0        2 
   8  chr8_79842401     HCab    A    G        0      0        2 
   8  chr8_79842401     HPrz    A    G        0      0        2 
   8  chr8_79842401     ZBoe    A    G        0      0        2 
   8  chr8_79842401     ZGre    A    G        0      0        2 
   8  chr8_79842401     ZHar    A    G        0      0        2 
   8  chr8_79842401   Sample    A    G        0      0        2 
   8  chr8_79849244     AAsi    A    G        0      0        2 
   8  chr8_79849244     AKia    A    G        0      0        2 
   8  chr8_79849244     AOna    A    G        0      0        2 
   8  chr8_79849244     ASom    A    G        0      0        2 
   8  chr8_79849244     HCab    A    G        1      2        2 
   8  chr8_79849244     HPrz    A    G        1      2        2 
   8  chr8_79849244     ZBoe    A    G        0      0        2 
   8  chr8_79849244     ZGre    A    G        0      0        2 
   8  chr8_79849244     ZHar    A    G        0      0        2 
   8  chr8_79849244   Sample    A    G        0      0        2 
   8  chr8_79853476     AAsi    C    T        0      0        2 
   8  chr8_79853476     AKia    C    T        0      0        2 
   8  chr8_79853476     AOna    C    T        0      0        2 
   8  chr8_79853476     ASom    C    T        0      0        2 
   8  chr8_79853476     HCab    C    T        1      2        2 
   8  chr8_79853476     HPrz    C    T        1      2        2 
   8  chr8_79853476     ZBoe    C    T        0      0        2 
   8  chr8_79853476     ZGre    C    T        0      0        2 
   8  chr8_79853476     ZHar    C    T        0      0        2 
   8  chr8_79853476   Sample    C    T        0      0        2 
   8  chr8_79854176     AAsi    A    T        0      0        2 
   8  chr8_79854176     AKia    A    T        0      0        2 
   8  chr8_79854176     AOna    A    T        0      0        2 
   8  chr8_79854176     ASom    A    T        0      0        2 
   8  chr8_79854176     HCab    A    T        0      0        2 
   8  chr8_79854176     HPrz    A    T        0      0        2 
   8  chr8_79854176     ZBoe    A    T        0      0        2 
   8  chr8_79854176     ZGre    A    T      0.5      1        2 
   8  chr8_79854176     ZHar    A    T        0      0        2 
   8  chr8_79854176   Sample    A    T        0      0        2 
   8  chr8_79854260     AAsi    T    C        0      0        2 
   8  chr8_79854260     AKia    T    C        0      0        2 
   8  chr8_79854260     AOna    T    C        0      0        2 
   8  chr8_79854260     ASom    T    C        0      0        2 
   8  chr8_79854260     HCab    T    C        0      0        2 
   8  chr8_79854260     HPrz    T    C        0      0        2 
   8  chr8_79854260     ZBoe    T    C        0      0        2 
   8  chr8_79854260     ZGre    T    C        0      0        2 
   8  chr8_79854260     ZHar    T    C        1      2        2 
   8  chr8_79854260   Sample    T    C        0      0        2 
   8  chr8_79858697     AAsi    G    C        0      0        2 
   8  chr8_79858697     AKia    G    C        0      0        2 
   8  chr8_79858697     AOna    G    C        0      0        2 
   8  chr8_79858697     ASom    G    C        0      0        2 
   8  chr8_79858697     HCab    G    C        0      0        2 
   8  chr8_79858697     HPrz    G    C        0      0        2 
   8  chr8_79858697     ZBoe    G    C        0      0        2 
   8  chr8_79858697     ZGre    G    C      0.5      1        2 
   8  chr8_79858697     ZHar    G    C        0      0        2 
   8  chr8_79858697   Sample    G    C        0      0        2 
   8  chr8_79863250     AAsi    G    A        0      0        2 
   8  chr8_79863250     AKia    G    A        1      2        2 
   8  chr8_79863250     AOna    G    A        0      0        2 
   8  chr8_79863250     ASom    G    A        0      0        2 
   8  chr8_79863250     HCab    G    A        0      0        2 
   8  chr8_79863250     HPrz    G    A        0      0        2 
   8  chr8_79863250     ZBoe    G    A        0      0        2 
   8  chr8_79863250     ZGre    G    A        0      0        2 
   8  chr8_79863250     ZHar    G    A        0      0        2 
   8  chr8_79863250   Sample    G    A        0      0        2 
   8  chr8_79865603     AAsi    T    C      0.5      1        2 
   8  chr8_79865603     AKia    T    C        0      0        2 
   8  chr8_79865603     AOna    T    C        0      0        2 
   8  chr8_79865603     ASom    T    C        0      0        2 
   8  chr8_79865603     HCab    T    C        0      0        2 
   8  chr8_79865603     HPrz    T    C        0      0        2 
   8  chr8_79865603     ZBoe    T    C        0      0        2 
   8  chr8_79865603     ZGre    T    C        0      0        2 
   8  chr8_79865603     ZHar    T    C        0      0        2 
   8  chr8_79865603   Sample    T    C        0      0        2 
   8  chr8_79871524     AAsi    T    C        0      0        2 
   8  chr8_79871524     AKia    T    C        0      0        2 
   8  chr8_79871524     AOna    T    C        0      0        2 
   8  chr8_79871524     ASom    T    C        0      0        2 
   8  chr8_79871524     HCab    T    C        0      0        2 
   8  chr8_79871524     HPrz    T    C        0      0        2 
   8  chr8_79871524     ZBoe    T    C        0      0        2 
   8  chr8_79871524     ZGre    T    C        0      0        2 
   8  chr8_79871524     ZHar    T    C        1      2        2 
   8  chr8_79871524   Sample    T    C        0      0        2 
   8  chr8_79880305     AAsi    T    C        0      0        2 
   8  chr8_79880305     AKia    T    C        0      0        2 
   8  chr8_79880305     AOna    T    C        0      0        2 
   8  chr8_79880305     ASom    T    C        0      0        2 
   8  chr8_79880305     HCab    T    C        1      2        2 
   8  chr8_79880305     HPrz    T    C        1      2        2 
   8  chr8_79880305     ZBoe    T    C        0      0        2 
   8  chr8_79880305     ZGre    T    C        0      0        2 
   8  chr8_79880305     ZHar    T    C        0      0        2 
   8  chr8_79880305   Sample    T    C        0      0        2 
   8  chr8_79881229     AAsi    A    C        0      0        2 
   8  chr8_79881229     AKia    A    C        0      0        2 
   8  chr8_79881229     AOna    A    C        0      0        2 
   8  chr8_79881229     ASom    A    C        0      0        2 
   8  chr8_79881229     HCab    A    C        0      0        2 
   8  chr8_79881229     HPrz    A    C        0      0        2 
   8  chr8_79881229     ZBoe    A    C        1      2        2 
   8  chr8_79881229     ZGre    A    C        0      0        2 
   8  chr8_79881229     ZHar    A    C        0      0        2 
   8  chr8_79881229   Sample    A    C        0      0        2 
   8  chr8_79886016     AAsi    C    A        0      0        2 
   8  chr8_79886016     AKia    C    A        0      0        2 
   8  chr8_79886016     AOna    C    A        0      0        2 
   8  chr8_79886016     ASom    C    A        0      0        2 
   8  chr8_79886016     HCab    C    A        0      0        2 
   8  chr8_79886016     HPrz    C    A        1      2        2 
   8  chr8_79886016     ZBoe    C    A        0      0        2 
   8  chr8_79886016     ZGre    C    A        0      0        2 
   8  chr8_79886016     ZHar    C    A        0      0        2 
   8  chr8_79886016   Sample    C    A        0      0        2 
   8  chr8_79886326     AAsi    T    C        0      0        2 
   8  chr8_79886326     AKia    T    C        0      0        2 
   8  chr8_79886326     AOna    T    C        0      0        2 
   8  chr8_79886326     ASom    T    C        0      0        2 
   8  chr8_79886326     HCab    T    C        1      2        2 
   8  chr8_79886326     HPrz    T    C        1      2        2 
   8  chr8_79886326     ZBoe    T    C        0      0        2 
   8  chr8_79886326     ZGre    T    C        0      0        2 
   8  chr8_79886326     ZHar    T    C        0      0        2 
   8  chr8_79886326   Sample    T    C        0      0        2 
   8  chr8_79897513     AAsi    C    A        0      0        2 
   8  chr8_79897513     AKia    C    A        0      0        2 
   8  chr8_79897513     AOna    C    A        0      0        2 
   8  chr8_79897513     ASom    C    A        0      0        2 
   8  chr8_79897513     HCab    C    A        0      0        2 
   8  chr8_79897513     HPrz    C    A        0      0        2 
   8  chr8_79897513     ZBoe    C    A        1      2        2 
   8  chr8_79897513     ZGre    C    A        1      2        2 
   8  chr8_79897513     ZHar    C    A        1      2        2 
   8  chr8_79897513   Sample    C    A        0      0        2 
   8  chr8_79898456     AAsi    T    C        0      0        2 
   8  chr8_79898456     AKia    T    C        0      0        2 
   8  chr8_79898456     AOna    T    C        0      0        2 
   8  chr8_79898456     ASom    T    C        0      0        2 
   8  chr8_79898456     HCab    T    C      0.5      1        2 
   8  chr8_79898456     HPrz    T    C        1      2        2 
   8  chr8_79898456     ZBoe    T    C        0      0        2 
   8  chr8_79898456     ZGre    T    C        0      0        2 
   8  chr8_79898456     ZHar    T    C        0      0        2 
   8  chr8_79898456   Sample    T    C        0      0        2 
   8  chr8_79904297     AAsi    T    C        0      0        2 
   8  chr8_79904297     AKia    T    C        0      0        2 
   8  chr8_79904297     AOna    T    C        0      0        2 
   8  chr8_79904297     ASom    T    C        0      0        2 
   8  chr8_79904297     HCab    T    C        1      2        2 
   8  chr8_79904297     HPrz    T    C        1      2        2 
   8  chr8_79904297     ZBoe    T    C        0      0        2 
   8  chr8_79904297     ZGre    T    C      0.5      1        2 
   8  chr8_79904297     ZHar    T    C        0      0        2 
   8  chr8_79904297   Sample    T    C        0      0        2 
   8  chr8_79905307     AAsi    A    T        0      0        2 
   8  chr8_79905307     AKia    A    T        0      0        2 
   8  chr8_79905307     AOna    A    T        0      0        2 
   8  chr8_79905307     ASom    A    T        0      0        2 
   8  chr8_79905307     HCab    A    T        1      2        2 
   8  chr8_79905307     HPrz    A    T        1      2        2 
   8  chr8_79905307     ZBoe    A    T        0      0        2 
   8  chr8_79905307     ZGre    A    T        0      0        2 
   8  chr8_79905307     ZHar    A    T        0      0        2 
   8  chr8_79905307   Sample    A    T        0      0        2 
   8  chr8_79906916     AAsi    G    C        0      0        2 
   8  chr8_79906916     AKia    G    C        0      0        2 
   8  chr8_79906916     AOna    G    C        0      0        2 
   8  chr8_79906916     ASom    G    C        0      0        2 
   8  chr8_79906916     HCab    G    C        0      0        2 
   8  chr8_79906916     HPrz    G    C        0      0        2 
   8  chr8_79906916     ZBoe    G    C        0      0        2 
   8  chr8_79906916     ZGre    G    C      0.5      1        2 
   8  chr8_79906916     ZHar    G    C        0      0        2 
   8  chr8_79906916   Sample    G    C        0      0        2 
   8  chr8_79907123     AAsi    G    C        0      0        2 
   8  chr8_79907123     AKia    G    C        0      0        2 
   8  chr8_79907123     AOna    G    C        0      0        2 
   8  chr8_79907123     ASom    G    C        0      0        2 
   8  chr8_79907123     HCab    G    C      0.5      1        2 
   8  chr8_79907123     HPrz    G    C        1      2        2 
   8  chr8_79907123     ZBoe    G    C        0      0        2 
   8  chr8_79907123     ZGre    G    C        0      0        2 
   8  chr8_79907123     ZHar    G    C        0      0        2 
   8  chr8_79907123   Sample    G    C        0      0        2 
   8  chr8_79912932     AAsi    A    G        0      0        2 
   8  chr8_79912932     AKia    A    G        0      0        2 
   8  chr8_79912932     AOna    A    G        0      0        2 
   8  chr8_79912932     ASom    A    G        0      0        2 
   8  chr8_79912932     HCab    A    G        1      2        2 
   8  chr8_79912932     HPrz    A    G        1      2        2 
   8  chr8_79912932     ZBoe    A    G        0      0        2 
   8  chr8_79912932     ZGre    A    G        0      0        2 
   8  chr8_79912932     ZHar    A    G        0      0        2 
   8  chr8_79912932   Sample    A    G        0      0        2 
   8  chr8_79919385     AAsi    G    A        0      0        2 
   8  chr8_79919385     AKia    G    A        0      0        2 
   8  chr8_79919385     AOna    G    A        0      0        2 
   8  chr8_79919385     ASom    G    A        0      0        2 
   8  chr8_79919385     HCab    G    A        0      0        2 
   8  chr8_79919385     HPrz    G    A        0      0        2 
   8  chr8_79919385     ZBoe    G    A        0      0        2 
   8  chr8_79919385     ZGre    G    A        1      2        2 
   8  chr8_79919385     ZHar    G    A        0      0        2 
   8  chr8_79919385   Sample    G    A        0      0        2 
   8  chr8_79935739     AAsi    A    G        0      0        2 
   8  chr8_79935739     AKia    A    G        0      0        2 
   8  chr8_79935739     AOna    A    G        0      0        2 
   8  chr8_79935739     ASom    A    G        0      0        2 
   8  chr8_79935739     HCab    A    G        0      0        2 
   8  chr8_79935739     HPrz    A    G        0      0        2 
   8  chr8_79935739     ZBoe    A    G        1      2        2 
   8  chr8_79935739     ZGre    A    G        1      2        2 
   8  chr8_79935739     ZHar    A    G        1      2        2 
   8  chr8_79935739   Sample    A    G        0      0        2 
   8  chr8_79944708     AAsi    C    G        0      0        2 
   8  chr8_79944708     AKia    C    G        0      0        2 
   8  chr8_79944708     AOna    C    G        0      0        2 
   8  chr8_79944708     ASom    C    G        0      0        2 
   8  chr8_79944708     HCab    C    G        0      0        2 
   8  chr8_79944708     HPrz    C    G        0      0        2 
   8  chr8_79944708     ZBoe    C    G        0      0        2 
   8  chr8_79944708     ZGre    C    G      0.5      1        2 
   8  chr8_79944708     ZHar    C    G        0      0        2 
   8  chr8_79944708   Sample    C    G        0      0        2 
   8  chr8_79944937     AAsi    C    T        0      0        2 
   8  chr8_79944937     AKia    C    T        0      0        2 
   8  chr8_79944937     AOna    C    T        0      0        2 
   8  chr8_79944937     ASom    C    T        0      0        2 
   8  chr8_79944937     HCab    C    T        0      0        2 
   8  chr8_79944937     HPrz    C    T        0      0        2 
   8  chr8_79944937     ZBoe    C    T      0.5      1        2 
   8  chr8_79944937     ZGre    C    T        0      0        2 
   8  chr8_79944937     ZHar    C    T        0      0        2 
   8  chr8_79944937   Sample    C    T        0      0        2 
   8  chr8_79944997     AAsi    T    C        0      0        2 
   8  chr8_79944997     AKia    T    C        0      0        2 
   8  chr8_79944997     AOna    T    C        0      0        2 
   8  chr8_79944997     ASom    T    C        1      2        2 
   8  chr8_79944997     HCab    T    C        0      0        2 
   8  chr8_79944997     HPrz    T    C        0      0        2 
   8  chr8_79944997     ZBoe    T    C        0      0        2 
   8  chr8_79944997     ZGre    T    C        0      0        2 
   8  chr8_79944997     ZHar    T    C        0      0        2 
   8  chr8_79944997   Sample    T    C        0      0        2 
   8  chr8_79953324     AAsi    T    C        0      0        2 
   8  chr8_79953324     AKia    T    C        0      0        2 
   8  chr8_79953324     AOna    T    C        0      0        2 
   8  chr8_79953324     ASom    T    C        0      0        2 
   8  chr8_79953324     HCab    T    C        0      0        2 
   8  chr8_79953324     HPrz    T    C        0      0        2 
   8  chr8_79953324     ZBoe    T    C      0.5      1        2 
   8  chr8_79953324     ZGre    T    C        0      0        2 
   8  chr8_79953324     ZHar    T    C        0      0        2 
   8  chr8_79953324   Sample    T    C        0      0        2 
   8  chr8_79955764     AAsi    A    C        0      0        2 
   8  chr8_79955764     AKia    A    C        0      0        2 
   8  chr8_79955764     AOna    A    C        0      0        2 
   8  chr8_79955764     ASom    A    C        0      0        2 
   8  chr8_79955764     HCab    A    C        0      0        2 
   8  chr8_79955764     HPrz    A    C        0      0        2 
   8  chr8_79955764     ZBoe    A    C        0      0        2 
   8  chr8_79955764     ZGre    A    C        1      2        2 
   8  chr8_79955764     ZHar    A    C        0      0        2 
   8  chr8_79955764   Sample    A    C        0      0        2 
   8  chr8_79961034     AAsi    T    C      0.5      1        2 
   8  chr8_79961034     AKia    T    C        0      0        2 
   8  chr8_79961034     AOna    T    C        0      0        2 
   8  chr8_79961034     ASom    T    C        0      0        2 
   8  chr8_79961034     HCab    T    C        0      0        2 
   8  chr8_79961034     HPrz    T    C        0      0        2 
   8  chr8_79961034     ZBoe    T    C        0      0        2 
   8  chr8_79961034     ZGre    T    C        0      0        2 
   8  chr8_79961034     ZHar    T    C        0      0        2 
   8  chr8_79961034   Sample    T    C        0      0        2 
   8  chr8_79968128     AAsi    T    C        0      0        2 
   8  chr8_79968128     AKia    T    C      0.5      1        2 
   8  chr8_79968128     AOna    T    C        0      0        2 
   8  chr8_79968128     ASom    T    C        0      0        2 
   8  chr8_79968128     HCab    T    C        0      0        2 
   8  chr8_79968128     HPrz    T    C        0      0        2 
   8  chr8_79968128     ZBoe    T    C        0      0        2 
   8  chr8_79968128     ZGre    T    C        0      0        2 
   8  chr8_79968128     ZHar    T    C        0      0        2 
   8  chr8_79968128   Sample    T    C        0      0        2 
   8  chr8_79968399     AAsi    T    C        0      0        2 
   8  chr8_79968399     AKia    T    C      0.5      1        2 
   8  chr8_79968399     AOna    T    C        0      0        2 
   8  chr8_79968399     ASom    T    C        0      0        2 
   8  chr8_79968399     HCab    T    C        0      0        2 
   8  chr8_79968399     HPrz    T    C        0      0        2 
   8  chr8_79968399     ZBoe    T    C        0      0        2 
   8  chr8_79968399     ZGre    T    C        0      0        2 
   8  chr8_79968399     ZHar    T    C        0      0        2 
   8  chr8_79968399   Sample    T    C        0      0        2 
   8  chr8_79975149     AAsi    C    T      0.5      1        2 
   8  chr8_79975149     AKia    C    T        0      0        2 
   8  chr8_79975149     AOna    C    T        0      0        2 
   8  chr8_79975149     ASom    C    T        1      2        2 
   8  chr8_79975149     HCab    C    T        0      0        2 
   8  chr8_79975149     HPrz    C    T        0      0        2 
   8  chr8_79975149     ZBoe    C    T        0      0        2 
   8  chr8_79975149     ZGre    C    T        0      0        2 
   8  chr8_79975149     ZHar    C    T        0      0        2 
   8  chr8_79975149   Sample    C    T        0      0        2 
   8  chr8_79986598     AAsi    C    G        0      0        2 
   8  chr8_79986598     AKia    C    G        0      0        2 
   8  chr8_79986598     AOna    C    G        0      0        2 
   8  chr8_79986598     ASom    C    G        0      0        2 
   8  chr8_79986598     HCab    C    G        0      0        2 
   8  chr8_79986598     HPrz    C    G        1      2        2 
   8  chr8_79986598     ZBoe    C    G        0      0        2 
   8  chr8_79986598     ZGre    C    G        0      0        2 
   8  chr8_79986598     ZHar    C    G        0      0        2 
   8  chr8_79986598   Sample    C    G        0      0        2 
   8  chr8_79995749     AAsi    A    C        0      0        2 
   8  chr8_79995749     AKia    A    C        0      0        2 
   8  chr8_79995749     AOna    A    C        0      0        2 
   8  chr8_79995749     ASom    A    C        0      0        2 
   8  chr8_79995749     HCab    A    C        0      0        2 
   8  chr8_79995749     HPrz    A    C        0      0        2 
   8  chr8_79995749     ZBoe    A    C      0.5      1        2 
   8  chr8_79995749     ZGre    A    C        0      0        2 
   8  chr8_79995749     ZHar    A    C        0      0        2 
   8  chr8_79995749   Sample    A    C        0      0        2 
   8  chr8_80000054     AAsi    T    C        0      0        2 
   8  chr8_80000054     AKia    T    C        0      0        2 
   8  chr8_80000054     AOna    T    C        0      0        2 
   8  chr8_80000054     ASom    T    C        0      0        2 
   8  chr8_80000054     HCab    T    C        0      0        2 
   8  chr8_80000054     HPrz    T    C        1      2        2 
   8  chr8_80000054     ZBoe    T    C        0      0        2 
   8  chr8_80000054     ZGre    T    C        0      0        2 
   8  chr8_80000054     ZHar    T    C        0      0        2 
   8  chr8_80000054   Sample    T    C        0      0        2 
   8  chr8_80005182     AAsi    A    T        0      0        2 
   8  chr8_80005182     AKia    A    T        0      0        2 
   8  chr8_80005182     AOna    A    T        0      0        2 
   8  chr8_80005182     ASom    A    T        1      2        2 
   8  chr8_80005182     HCab    A    T        0      0        2 
   8  chr8_80005182     HPrz    A    T        0      0        2 
   8  chr8_80005182     ZBoe    A    T        0      0        2 
   8  chr8_80005182     ZGre    A    T        0      0        2 
   8  chr8_80005182     ZHar    A    T        0      0        2 
   8  chr8_80005182   Sample    A    T        0      0        2 
   8  chr8_80010041     AAsi    C    A        0      0        2 
   8  chr8_80010041     AKia    C    A        0      0        2 
   8  chr8_80010041     AOna    C    A        0      0        2 
   8  chr8_80010041     ASom    C    A        0      0        2 
   8  chr8_80010041     HCab    C    A        0      0        2 
   8  chr8_80010041     HPrz    C    A        0      0        2 
   8  chr8_80010041     ZBoe    C    A      0.5      1        2 
   8  chr8_80010041     ZGre    C    A        0      0        2 
   8  chr8_80010041     ZHar    C    A        0      0        2 
   8  chr8_80010041   Sample    C    A        0      0        2 
   8  chr8_80014090     AAsi    C    A        0      0        2 
   8  chr8_80014090     AKia    C    A        0      0        2 
   8  chr8_80014090     AOna    C    A        0      0        2 
   8  chr8_80014090     ASom    C    A        0      0        2 
   8  chr8_80014090     HCab    C    A        0      0        2 
   8  chr8_80014090     HPrz    C    A        0      0        2 
   8  chr8_80014090     ZBoe    C    A        0      0        2 
   8  chr8_80014090     ZGre    C    A        0      0        2 
   8  chr8_80014090     ZHar    C    A      0.5      1        2 
   8  chr8_80014090   Sample    C    A        0      0        2 
   8  chr8_80016431     AAsi    T    C        0      0        2 
   8  chr8_80016431     AKia    T    C        0      0        2 
   8  chr8_80016431     AOna    T    C        0      0        2 
   8  chr8_80016431     ASom    T    C        0      0        2 
   8  chr8_80016431     HCab    T    C        0      0        2 
   8  chr8_80016431     HPrz    T    C      0.5      1        2 
   8  chr8_80016431     ZBoe    T    C        0      0        2 
   8  chr8_80016431     ZGre    T    C        0      0        2 
   8  chr8_80016431     ZHar    T    C        0      0        2 
   8  chr8_80016431   Sample    T    C        0      0        2 
   8  chr8_80030577     AAsi    C    T        0      0        2 
   8  chr8_80030577     AKia    C    T        0      0        2 
   8  chr8_80030577     AOna    C    T        0      0        2 
   8  chr8_80030577     ASom    C    T        0      0        2 
   8  chr8_80030577     HCab    C    T      0.5      1        2 
   8  chr8_80030577     HPrz    C    T      0.5      1        2 
   8  chr8_80030577     ZBoe    C    T        0      0        2 
   8  chr8_80030577     ZGre    C    T        0      0        2 
   8  chr8_80030577     ZHar    C    T        0      0        2 
   8  chr8_80030577   Sample    C    T        0      0        2 
   8  chr8_80032376     AAsi    A    G        0      0        2 
   8  chr8_80032376     AKia    A    G        1      2        2 
   8  chr8_80032376     AOna    A    G        1      2        2 
   8  chr8_80032376     ASom    A    G        0      0        2 
   8  chr8_80032376     HCab    A    G        0      0        2 
   8  chr8_80032376     HPrz    A    G        0      0        2 
   8  chr8_80032376     ZBoe    A    G        0      0        2 
   8  chr8_80032376     ZGre    A    G        0      0        2 
   8  chr8_80032376     ZHar    A    G        0      0        2 
   8  chr8_80032376   Sample    A    G        0      0        2 
   8  chr8_80037075     AAsi    T    G        0      0        2 
   8  chr8_80037075     AKia    T    G      0.5      1        2 
   8  chr8_80037075     AOna    T    G        0      0        2 
   8  chr8_80037075     ASom    T    G        0      0        2 
   8  chr8_80037075     HCab    T    G        0      0        2 
   8  chr8_80037075     HPrz    T    G        0      0        2 
   8  chr8_80037075     ZBoe    T    G        0      0        2 
   8  chr8_80037075     ZGre    T    G        0      0        2 
   8  chr8_80037075     ZHar    T    G        0      0        2 
   8  chr8_80037075   Sample    T    G        0      0        2 
   8  chr8_80044680     AAsi    G    A        0      0        2 
   8  chr8_80044680     AKia    G    A        0      0        2 
   8  chr8_80044680     AOna    G    A        0      0        2 
   8  chr8_80044680     ASom    G    A        0      0        2 
   8  chr8_80044680     HCab    G    A        1      2        2 
   8  chr8_80044680     HPrz    G    A        1      2        2 
   8  chr8_80044680     ZBoe    G    A        0      0        2 
   8  chr8_80044680     ZGre    G    A        0      0        2 
   8  chr8_80044680     ZHar    G    A        0      0        2 
   8  chr8_80044680   Sample    G    A        0      0        2 
   8  chr8_80048557     AAsi    C    T        1      2        2 
   8  chr8_80048557     AKia    C    T        0      0        2 
   8  chr8_80048557     AOna    C    T      0.5      1        2 
   8  chr8_80048557     ASom    C    T        1      2        2 
   8  chr8_80048557     HCab    C    T        0      0        2 
   8  chr8_80048557     HPrz    C    T        0      0        2 
   8  chr8_80048557     ZBoe    C    T        0      0        2 
   8  chr8_80048557     ZGre    C    T        0      0        2 
   8  chr8_80048557     ZHar    C    T        0      0        2 
   8  chr8_80048557   Sample    C    T        1      2        2 
   8  chr8_80048754     AAsi    C    T        0      0        2 
   8  chr8_80048754     AKia    C    T        0      0        2 
   8  chr8_80048754     AOna    C    T        0      0        2 
   8  chr8_80048754     ASom    C    T        0      0        2 
   8  chr8_80048754     HCab    C    T        0      0        2 
   8  chr8_80048754     HPrz    C    T        0      0        2 
   8  chr8_80048754     ZBoe    C    T      0.5      1        2 
   8  chr8_80048754     ZGre    C    T        0      0        2 
   8  chr8_80048754     ZHar    C    T        0      0        2 
   8  chr8_80048754   Sample    C    T        0      0        2 
   8  chr8_80049066     AAsi    C    T        0      0        2 
   8  chr8_80049066     AKia    C    T        1      2        2 
   8  chr8_80049066     AOna    C    T      0.5      1        2 
   8  chr8_80049066     ASom    C    T        0      0        2 
   8  chr8_80049066     HCab    C    T        0      0        2 
   8  chr8_80049066     HPrz    C    T        0      0        2 
   8  chr8_80049066     ZBoe    C    T        0      0        2 
   8  chr8_80049066     ZGre    C    T        0      0        2 
   8  chr8_80049066     ZHar    C    T        0      0        2 
   8  chr8_80049066   Sample    C    T        0      0        2 
   8  chr8_80061408     AAsi    C    T        0      0        2 
   8  chr8_80061408     AKia    C    T      0.5      1        2 
   8  chr8_80061408     AOna    C    T        0      0        2 
   8  chr8_80061408     ASom    C    T        0      0        2 
   8  chr8_80061408     HCab    C    T        0      0        2 
   8  chr8_80061408     HPrz    C    T        0      0        2 
   8  chr8_80061408     ZBoe    C    T        0      0        2 
   8  chr8_80061408     ZGre    C    T        0      0        2 
   8  chr8_80061408     ZHar    C    T        0      0        2 
   8  chr8_80061408   Sample    C    T        0      0        2 
   8  chr8_80065734     AAsi    C    A        0      0        2 
   8  chr8_80065734     AKia    C    A        0      0        2 
   8  chr8_80065734     AOna    C    A        0      0        2 
   8  chr8_80065734     ASom    C    A        0      0        2 
   8  chr8_80065734     HCab    C    A        0      0        2 
   8  chr8_80065734     HPrz    C    A        1      2        2 
   8  chr8_80065734     ZBoe    C    A        0      0        2 
   8  chr8_80065734     ZGre    C    A        0      0        2 
   8  chr8_80065734     ZHar    C    A        0      0        2 
   8  chr8_80065734   Sample    C    A        0      0        2 
   8  chr8_80065879     AAsi    G    T        0      0        2 
   8  chr8_80065879     AKia    G    T        0      0        2 
   8  chr8_80065879     AOna    G    T        0      0        2 
   8  chr8_80065879     ASom    G    T        0      0        2 
   8  chr8_80065879     HCab    G    T        0      0        2 
   8  chr8_80065879     HPrz    G    T        0      0        2 
   8  chr8_80065879     ZBoe    G    T      0.5      1        2 
   8  chr8_80065879     ZGre    G    T        0      0        2 
   8  chr8_80065879     ZHar    G    T        0      0        2 
   8  chr8_80065879   Sample    G    T        0      0        2 
   8  chr8_80067728     AAsi    C    T        0      0        2 
   8  chr8_80067728     AKia    C    T        1      2        2 
   8  chr8_80067728     AOna    C    T        1      2        2 
   8  chr8_80067728     ASom    C    T        0      0        2 
   8  chr8_80067728     HCab    C    T        0      0        2 
   8  chr8_80067728     HPrz    C    T        0      0        2 
   8  chr8_80067728     ZBoe    C    T        1      2        2 
   8  chr8_80067728     ZGre    C    T        0      0        2 
   8  chr8_80067728     ZHar    C    T        1      2        2 
   8  chr8_80067728   Sample    C    T        0      0        2 
   8  chr8_80069332     AAsi    A    G        0      0        2 
   8  chr8_80069332     AKia    A    G        0      0        2 
   8  chr8_80069332     AOna    A    G        0      0        2 
   8  chr8_80069332     ASom    A    G        0      0        2 
   8  chr8_80069332     HCab    A    G        0      0        2 
   8  chr8_80069332     HPrz    A    G        0      0        2 
   8  chr8_80069332     ZBoe    A    G        0      0        2 
   8  chr8_80069332     ZGre    A    G        0      0        2 
   8  chr8_80069332     ZHar    A    G        1      2        2 
   8  chr8_80069332   Sample    A    G        0      0        2 
   8  chr8_80079716     AAsi    A    G        0      0        2 
   8  chr8_80079716     AKia    A    G        0      0        2 
   8  chr8_80079716     AOna    A    G        0      0        2 
   8  chr8_80079716     ASom    A    G        0      0        2 
   8  chr8_80079716     HCab    A    G        1      2        2 
   8  chr8_80079716     HPrz    A    G        1      2        2 
   8  chr8_80079716     ZBoe    A    G        0      0        2 
   8  chr8_80079716     ZGre    A    G        0      0        2 
   8  chr8_80079716     ZHar    A    G        0      0        2 
   8  chr8_80079716   Sample    A    G        0      0        2 
   8  chr8_80081079     AAsi    G    C        0      0        2 
   8  chr8_80081079     AKia    G    C        0      0        2 
   8  chr8_80081079     AOna    G    C        0      0        2 
   8  chr8_80081079     ASom    G    C        0      0        2 
   8  chr8_80081079     HCab    G    C        0      0        2 
   8  chr8_80081079     HPrz    G    C        0      0        2 
   8  chr8_80081079     ZBoe    G    C        0      0        2 
   8  chr8_80081079     ZGre    G    C        1      2        2 
   8  chr8_80081079     ZHar    G    C        0      0        2 
   8  chr8_80081079   Sample    G    C        0      0        2 
   8  chr8_80087840     AAsi    T    G        0      0        2 
   8  chr8_80087840     AKia    T    G        0      0        2 
   8  chr8_80087840     AOna    T    G        0      0        2 
   8  chr8_80087840     ASom    T    G        0      0        2 
   8  chr8_80087840     HCab    T    G        0      0        2 
   8  chr8_80087840     HPrz    T    G        0      0        2 
   8  chr8_80087840     ZBoe    T    G        0      0        2 
   8  chr8_80087840     ZGre    T    G        0      0        2 
   8  chr8_80087840     ZHar    T    G        1      2        2 
   8  chr8_80087840   Sample    T    G        0      0        2 
   8  chr8_80087970     AAsi    G    A        0      0        2 
   8  chr8_80087970     AKia    G    A        0      0        2 
   8  chr8_80087970     AOna    G    A        0      0        2 
   8  chr8_80087970     ASom    G    A        0      0        2 
   8  chr8_80087970     HCab    G    A      0.5      1        2 
   8  chr8_80087970     HPrz    G    A        1      2        2 
   8  chr8_80087970     ZBoe    G    A        0      0        2 
   8  chr8_80087970     ZGre    G    A        0      0        2 
   8  chr8_80087970     ZHar    G    A        0      0        2 
   8  chr8_80087970   Sample    G    A        0      0        2 
   8  chr8_80090861     AAsi    T    C        0      0        2 
   8  chr8_80090861     AKia    T    C        0      0        2 
   8  chr8_80090861     AOna    T    C        0      0        2 
   8  chr8_80090861     ASom    T    C        0      0        2 
   8  chr8_80090861     HCab    T    C        1      2        2 
   8  chr8_80090861     HPrz    T    C        1      2        2 
   8  chr8_80090861     ZBoe    T    C        0      0        2 
   8  chr8_80090861     ZGre    T    C        0      0        2 
   8  chr8_80090861     ZHar    T    C        0      0        2 
   8  chr8_80090861   Sample    T    C        0      0        2 
   8  chr8_80091086     AAsi    G    A        0      0        2 
   8  chr8_80091086     AKia    G    A        0      0        2 
   8  chr8_80091086     AOna    G    A      0.5      1        2 
   8  chr8_80091086     ASom    G    A        0      0        2 
   8  chr8_80091086     HCab    G    A        0      0        2 
   8  chr8_80091086     HPrz    G    A        0      0        2 
   8  chr8_80091086     ZBoe    G    A        0      0        2 
   8  chr8_80091086     ZGre    G    A        0      0        2 
   8  chr8_80091086     ZHar    G    A        0      0        2 
   8  chr8_80091086   Sample    G    A        0      0        2 
   8  chr8_80091890     AAsi    G    A        0      0        2 
   8  chr8_80091890     AKia    G    A        0      0        2 
   8  chr8_80091890     AOna    G    A        0      0        2 
   8  chr8_80091890     ASom    G    A        0      0        2 
   8  chr8_80091890     HCab    G    A        0      0        2 
   8  chr8_80091890     HPrz    G    A        0      0        2 
   8  chr8_80091890     ZBoe    G    A        0      0        2 
   8  chr8_80091890     ZGre    G    A        1      2        2 
   8  chr8_80091890     ZHar    G    A        0      0        2 
   8  chr8_80091890   Sample    G    A        0      0        2 
   8  chr8_80107219     AAsi    C    T        0      0        2 
   8  chr8_80107219     AKia    C    T        0      0        2 
   8  chr8_80107219     AOna    C    T        0      0        2 
   8  chr8_80107219     ASom    C    T        0      0        2 
   8  chr8_80107219     HCab    C    T      0.5      1        2 
   8  chr8_80107219     HPrz    C    T        0      0        2 
   8  chr8_80107219     ZBoe    C    T        0      0        2 
   8  chr8_80107219     ZGre    C    T        0      0        2 
   8  chr8_80107219     ZHar    C    T        0      0        2 
   8  chr8_80107219   Sample    C    T        0      0        2 
   8  chr8_80108880     AAsi    A    C        0      0        2 
   8  chr8_80108880     AKia    A    C        0      0        2 
   8  chr8_80108880     AOna    A    C      0.5      1        2 
   8  chr8_80108880     ASom    A    C        0      0        2 
   8  chr8_80108880     HCab    A    C        0      0        2 
   8  chr8_80108880     HPrz    A    C        0      0        2 
   8  chr8_80108880     ZBoe    A    C        0      0        2 
   8  chr8_80108880     ZGre    A    C        0      0        2 
   8  chr8_80108880     ZHar    A    C        0      0        2 
   8  chr8_80108880   Sample    A    C        0      0        2 
   8  chr8_80110452     AAsi    C    G        0      0        2 
   8  chr8_80110452     AKia    C    G        0      0        2 
   8  chr8_80110452     AOna    C    G      0.5      1        2 
   8  chr8_80110452     ASom    C    G        0      0        2 
   8  chr8_80110452     HCab    C    G        0      0        2 
   8  chr8_80110452     HPrz    C    G        0      0        2 
   8  chr8_80110452     ZBoe    C    G        0      0        2 
   8  chr8_80110452     ZGre    C    G        0      0        2 
   8  chr8_80110452     ZHar    C    G        0      0        2 
   8  chr8_80110452   Sample    C    G        0      0        2 
   8  chr8_80118255     AAsi    T    C        0      0        2 
   8  chr8_80118255     AKia    T    C        0      0        2 
   8  chr8_80118255     AOna    T    C        0      0        2 
   8  chr8_80118255     ASom    T    C        0      0        2 
   8  chr8_80118255     HCab    T    C        0      0        2 
   8  chr8_80118255     HPrz    T    C        0      0        2 
   8  chr8_80118255     ZBoe    T    C      0.5      1        2 
   8  chr8_80118255     ZGre    T    C        0      0        2 
   8  chr8_80118255     ZHar    T    C        0      0        2 
   8  chr8_80118255   Sample    T    C        0      0        2 
   8  chr8_80125394     AAsi    G    A        0      0        2 
   8  chr8_80125394     AKia    G    A        0      0        2 
   8  chr8_80125394     AOna    G    A        0      0        2 
   8  chr8_80125394     ASom    G    A        0      0        2 
   8  chr8_80125394     HCab    G    A        0      0        2 
   8  chr8_80125394     HPrz    G    A        0      0        2 
   8  chr8_80125394     ZBoe    G    A        0      0        2 
   8  chr8_80125394     ZGre    G    A        1      2        2 
   8  chr8_80125394     ZHar    G    A        0      0        2 
   8  chr8_80125394   Sample    G    A        0      0        2 
   8  chr8_80127340     AAsi    T    C        0      0        2 
   8  chr8_80127340     AKia    T    C        0      0        2 
   8  chr8_80127340     AOna    T    C        0      0        2 
   8  chr8_80127340     ASom    T    C        0      0        2 
   8  chr8_80127340     HCab    T    C        1      2        2 
   8  chr8_80127340     HPrz    T    C        1      2        2 
   8  chr8_80127340     ZBoe    T    C        0      0        2 
   8  chr8_80127340     ZGre    T    C        0      0        2 
   8  chr8_80127340     ZHar    T    C        0      0        2 
   8  chr8_80127340   Sample    T    C        0      0        2 
   8  chr8_80127590     AAsi    T    C        0      0        2 
   8  chr8_80127590     AKia    T    C        0      0        2 
   8  chr8_80127590     AOna    T    C      0.5      1        2 
   8  chr8_80127590     ASom    T    C        0      0        2 
   8  chr8_80127590     HCab    T    C        0      0        2 
   8  chr8_80127590     HPrz    T    C        0      0        2 
   8  chr8_80127590     ZBoe    T    C        0      0        2 
   8  chr8_80127590     ZGre    T    C        0      0        2 
   8  chr8_80127590     ZHar    T    C        0      0        2 
   8  chr8_80127590   Sample    T    C        0      0        2 
   8  chr8_80151282     AAsi    C    T        0      0        2 
   8  chr8_80151282     AKia    C    T        0      0        2 
   8  chr8_80151282     AOna    C    T        0      0        2 
   8  chr8_80151282     ASom    C    T        0      0        2 
   8  chr8_80151282     HCab    C    T        1      2        2 
   8  chr8_80151282     HPrz    C    T        1      2        2 
   8  chr8_80151282     ZBoe    C    T        0      0        2 
   8  chr8_80151282     ZGre    C    T        0      0        2 
   8  chr8_80151282     ZHar    C    T        0      0        2 
   8  chr8_80151282   Sample    C    T        0      0        2 
   8  chr8_80158828     AAsi    A    T        0      0        2 
   8  chr8_80158828     AKia    A    T        0      0        2 
   8  chr8_80158828     AOna    A    T      0.5      1        2 
   8  chr8_80158828     ASom    A    T        0      0        2 
   8  chr8_80158828     HCab    A    T        0      0        2 
   8  chr8_80158828     HPrz    A    T        0      0        2 
   8  chr8_80158828     ZBoe    A    T        0      0        2 
   8  chr8_80158828     ZGre    A    T        0      0        2 
   8  chr8_80158828     ZHar    A    T        0      0        2 
   8  chr8_80158828   Sample    A    T        0      0        2 
   8  chr8_80161282     AAsi    A    G        0      0        2 
   8  chr8_80161282     AKia    A    G        0      0        2 
   8  chr8_80161282     AOna    A    G        0      0        2 
   8  chr8_80161282     ASom    A    G        0      0        2 
   8  chr8_80161282     HCab    A    G        0      0        2 
   8  chr8_80161282     HPrz    A    G        0      0        2 
   8  chr8_80161282     ZBoe    A    G        0      0        2 
   8  chr8_80161282     ZGre    A    G      0.5      1        2 
   8  chr8_80161282     ZHar    A    G        0      0        2 
   8  chr8_80161282   Sample    A    G        0      0        2 
   8  chr8_80164110     AAsi    G    A        0      0        2 
   8  chr8_80164110     AKia    G    A        0      0        2 
   8  chr8_80164110     AOna    G    A        0      0        2 
   8  chr8_80164110     ASom    G    A        0      0        2 
   8  chr8_80164110     HCab    G    A        1      2        2 
   8  chr8_80164110     HPrz    G    A        1      2        2 
   8  chr8_80164110     ZBoe    G    A        0      0        2 
   8  chr8_80164110     ZGre    G    A        0      0        2 
   8  chr8_80164110     ZHar    G    A        0      0        2 
   8  chr8_80164110   Sample    G    A        0      0        2 
   8  chr8_80167825     AAsi    T    C        0      0        2 
   8  chr8_80167825     AKia    T    C        0      0        2 
   8  chr8_80167825     AOna    T    C        0      0        2 
   8  chr8_80167825     ASom    T    C        0      0        2 
   8  chr8_80167825     HCab    T    C        0      0        2 
   8  chr8_80167825     HPrz    T    C        0      0        2 
   8  chr8_80167825     ZBoe    T    C        0      0        2 
   8  chr8_80167825     ZGre    T    C        0      0        2 
   8  chr8_80167825     ZHar    T    C      0.5      1        2 
   8  chr8_80167825   Sample    T    C        0      0        2 
   8  chr8_80175614     AAsi    C    G        0      0        2 
   8  chr8_80175614     AKia    C    G        0      0        2 
   8  chr8_80175614     AOna    C    G      0.5      1        2 
   8  chr8_80175614     ASom    C    G        0      0        2 
   8  chr8_80175614     HCab    C    G        0      0        2 
   8  chr8_80175614     HPrz    C    G        0      0        2 
   8  chr8_80175614     ZBoe    C    G        0      0        2 
   8  chr8_80175614     ZGre    C    G        0      0        2 
   8  chr8_80175614     ZHar    C    G        0      0        2 
   8  chr8_80175614   Sample    C    G        0      0        2 
   8  chr8_80176818     AAsi    T    C        0      0        2 
   8  chr8_80176818     AKia    T    C        0      0        2 
   8  chr8_80176818     AOna    T    C        0      0        2 
   8  chr8_80176818     ASom    T    C        0      0        2 
   8  chr8_80176818     HCab    T    C        0      0        2 
   8  chr8_80176818     HPrz    T    C        0      0        2 
   8  chr8_80176818     ZBoe    T    C        0      0        2 
   8  chr8_80176818     ZGre    T    C        1      2        2 
   8  chr8_80176818     ZHar    T    C        0      0        2 
   8  chr8_80176818   Sample    T    C        0      0        2 
   8  chr8_80178870     AAsi    T    C        0      0        2 
   8  chr8_80178870     AKia    T    C        0      0        2 
   8  chr8_80178870     AOna    T    C        0      0        2 
   8  chr8_80178870     ASom    T    C        0      0        2 
   8  chr8_80178870     HCab    T    C        1      2        2 
   8  chr8_80178870     HPrz    T    C        1      2        2 
   8  chr8_80178870     ZBoe    T    C        0      0        2 
   8  chr8_80178870     ZGre    T    C        0      0        2 
   8  chr8_80178870     ZHar    T    C        0      0        2 
   8  chr8_80178870   Sample    T    C        0      0        2 
   8  chr8_80184020     AAsi    A    G      0.5      1        2 
   8  chr8_80184020     AKia    A    G        0      0        2 
   8  chr8_80184020     AOna    A    G        0      0        2 
   8  chr8_80184020     ASom    A    G        0      0        2 
   8  chr8_80184020     HCab    A    G        0      0        2 
   8  chr8_80184020     HPrz    A    G        0      0        2 
   8  chr8_80184020     ZBoe    A    G        0      0        2 
   8  chr8_80184020     ZGre    A    G        0      0        2 
   8  chr8_80184020     ZHar    A    G        0      0        2 
   8  chr8_80184020   Sample    A    G        0      0        2 
   8  chr8_80184938     AAsi    C    T        0      0        2 
   8  chr8_80184938     AKia    C    T        0      0        2 
   8  chr8_80184938     AOna    C    T        0      0        2 
   8  chr8_80184938     ASom    C    T        0      0        2 
   8  chr8_80184938     HCab    C    T        0      0        2 
   8  chr8_80184938     HPrz    C    T        0      0        2 
   8  chr8_80184938     ZBoe    C    T      0.5      1        2 
   8  chr8_80184938     ZGre    C    T        0      0        2 
   8  chr8_80184938     ZHar    C    T        0      0        2 
   8  chr8_80184938   Sample    C    T        0      0        2 
   8  chr8_80188070     AAsi    G    T      0.5      1        2 
   8  chr8_80188070     AKia    G    T        0      0        2 
   8  chr8_80188070     AOna    G    T        0      0        2 
   8  chr8_80188070     ASom    G    T        0      0        2 
   8  chr8_80188070     HCab    G    T        0      0        2 
   8  chr8_80188070     HPrz    G    T        0      0        2 
   8  chr8_80188070     ZBoe    G    T        0      0        2 
   8  chr8_80188070     ZGre    G    T        0      0        2 
   8  chr8_80188070     ZHar    G    T        0      0        2 
   8  chr8_80188070   Sample    G    T        1      2        2 
   8  chr8_80191478     AAsi    A    G        1      2        2 
   8  chr8_80191478     AKia    A    G        0      0        2 
   8  chr8_80191478     AOna    A    G      0.5      1        2 
   8  chr8_80191478     ASom    A    G        0      0        2 
   8  chr8_80191478     HCab    A    G        1      2        2 
   8  chr8_80191478     HPrz    A    G        1      2        2 
   8  chr8_80191478     ZBoe    A    G        0      0        2 
   8  chr8_80191478     ZGre    A    G        0      0        2 
   8  chr8_80191478     ZHar    A    G        0      0        2 
   8  chr8_80191478   Sample    A    G        1      2        2 
   8  chr8_80192303     AAsi    T    G        0      0        2 
   8  chr8_80192303     AKia    T    G      0.5      1        2 
   8  chr8_80192303     AOna    T    G        0      0        2 
   8  chr8_80192303     ASom    T    G        0      0        2 
   8  chr8_80192303     HCab    T    G        0      0        2 
   8  chr8_80192303     HPrz    T    G        0      0        2 
   8  chr8_80192303     ZBoe    T    G        1      2        2 
   8  chr8_80192303     ZGre    T    G        1      2        2 
   8  chr8_80192303     ZHar    T    G        1      2        2 
   8  chr8_80192303   Sample    T    G        0      0        2 
   8  chr8_80195965     AAsi    T    C        0      0        2 
   8  chr8_80195965     AKia    T    C        0      0        2 
   8  chr8_80195965     AOna    T    C      0.5      1        2 
   8  chr8_80195965     ASom    T    C        1      2        2 
   8  chr8_80195965     HCab    T    C        0      0        2 
   8  chr8_80195965     HPrz    T    C        0      0        2 
   8  chr8_80195965     ZBoe    T    C        1      2        2 
   8  chr8_80195965     ZGre    T    C        1      2        2 
   8  chr8_80195965     ZHar    T    C        1      2        2 
   8  chr8_80195965   Sample    T    C        0      0        2 
   8  chr8_80196515     AAsi    C    G        0      0        2 
   8  chr8_80196515     AKia    C    G        0      0        2 
   8  chr8_80196515     AOna    C    G        0      0        2 
   8  chr8_80196515     ASom    C    G        1      2        2 
   8  chr8_80196515     HCab    C    G        0      0        2 
   8  chr8_80196515     HPrz    C    G        0      0        2 
   8  chr8_80196515     ZBoe    C    G        1      2        2 
   8  chr8_80196515     ZGre    C    G        1      2        2 
   8  chr8_80196515     ZHar    C    G        1      2        2 
   8  chr8_80196515   Sample    C    G        0      0        2 
   8  chr8_80199865     AAsi    C    T        0      0        2 
   8  chr8_80199865     AKia    C    T        0      0        2 
   8  chr8_80199865     AOna    C    T        0      0        2 
   8  chr8_80199865     ASom    C    T        0      0        2 
   8  chr8_80199865     HCab    C    T        0      0        2 
   8  chr8_80199865     HPrz    C    T        0      0        2 
   8  chr8_80199865     ZBoe    C    T        0      0        2 
   8  chr8_80199865     ZGre    C    T        0      0        2 
   8  chr8_80199865     ZHar    C    T        1      2        2 
   8  chr8_80199865   Sample    C    T        0      0        2 
   8  chr8_80202321     AAsi    G    A        0      0        2 
   8  chr8_80202321     AKia    G    A        0      0        2 
   8  chr8_80202321     AOna    G    A        0      0        2 
   8  chr8_80202321     ASom    G    A        0      0        2 
   8  chr8_80202321     HCab    G    A        0      0        2 
   8  chr8_80202321     HPrz    G    A        0      0        2 
   8  chr8_80202321     ZBoe    G    A        0      0        2 
   8  chr8_80202321     ZGre    G    A        0      0        2 
   8  chr8_80202321     ZHar    G    A        1      2        2 
   8  chr8_80202321   Sample    G    A        0      0        2 
   8  chr8_80204165     AAsi    C    T        0      0        2 
   8  chr8_80204165     AKia    C    T        0      0        2 
   8  chr8_80204165     AOna    C    T        0      0        2 
   8  chr8_80204165     ASom    C    T        0      0        2 
   8  chr8_80204165     HCab    C    T        0      0        2 
   8  chr8_80204165     HPrz    C    T        0      0        2 
   8  chr8_80204165     ZBoe    C    T        0      0        2 
   8  chr8_80204165     ZGre    C    T      0.5      1        2 
   8  chr8_80204165     ZHar    C    T        0      0        2 
   8  chr8_80204165   Sample    C    T        0      0        2 
   8  chr8_80207077     AAsi    T    C        0      0        2 
   8  chr8_80207077     AKia    T    C        0      0        2 
   8  chr8_80207077     AOna    T    C        0      0        2 
   8  chr8_80207077     ASom    T    C        0      0        2 
   8  chr8_80207077     HCab    T    C        1      2        2 
   8  chr8_80207077     HPrz    T    C        1      2        2 
   8  chr8_80207077     ZBoe    T    C        0      0        2 
   8  chr8_80207077     ZGre    T    C        0      0        2 
   8  chr8_80207077     ZHar    T    C        0      0        2 
   8  chr8_80207077   Sample    T    C        0      0        2 
   8  chr8_80211837     AAsi    A    C        0      0        2 
   8  chr8_80211837     AKia    A    C        0      0        2 
   8  chr8_80211837     AOna    A    C        0      0        2 
   8  chr8_80211837     ASom    A    C        0      0        2 
   8  chr8_80211837     HCab    A    C        1      2        2 
   8  chr8_80211837     HPrz    A    C        1      2        2 
   8  chr8_80211837     ZBoe    A    C        0      0        2 
   8  chr8_80211837     ZGre    A    C        0      0        2 
   8  chr8_80211837     ZHar    A    C        0      0        2 
   8  chr8_80211837   Sample    A    C        0      0        2 
   8  chr8_80218019     AAsi    A    G        0      0        2 
   8  chr8_80218019     AKia    A    G        0      0        2 
   8  chr8_80218019     AOna    A    G        0      0        2 
   8  chr8_80218019     ASom    A    G        0      0        2 
   8  chr8_80218019     HCab    A    G        0      0        2 
   8  chr8_80218019     HPrz    A    G        0      0        2 
   8  chr8_80218019     ZBoe    A    G        0      0        2 
   8  chr8_80218019     ZGre    A    G        1      2        2 
   8  chr8_80218019     ZHar    A    G        0      0        2 
   8  chr8_80218019   Sample    A    G        0      0        2 
   8  chr8_80220206     AAsi    G    T      0.5      1        2 
   8  chr8_80220206     AKia    G    T        0      0        2 
   8  chr8_80220206     AOna    G    T        0      0        2 
   8  chr8_80220206     ASom    G    T        0      0        2 
   8  chr8_80220206     HCab    G    T        0      0        2 
   8  chr8_80220206     HPrz    G    T        0      0        2 
   8  chr8_80220206     ZBoe    G    T        0      0        2 
   8  chr8_80220206     ZGre    G    T        0      0        2 
   8  chr8_80220206     ZHar    G    T        0      0        2 
   8  chr8_80220206   Sample    G    T        0      0        2 
   8  chr8_80233727     AAsi    C    T        0      0        2 
   8  chr8_80233727     AKia    C    T        0      0        2 
   8  chr8_80233727     AOna    C    T        1      2        2 
   8  chr8_80233727     ASom    C    T        0      0        2 
   8  chr8_80233727     HCab    C    T        0      0        2 
   8  chr8_80233727     HPrz    C    T        0      0        2 
   8  chr8_80233727     ZBoe    C    T        0      0        2 
   8  chr8_80233727     ZGre    C    T        0      0        2 
   8  chr8_80233727     ZHar    C    T        0      0        2 
   8  chr8_80233727   Sample    C    T        0      0        2 
   8  chr8_80236949     AAsi    A    G        0      0        2 
   8  chr8_80236949     AKia    A    G        0      0        2 
   8  chr8_80236949     AOna    A    G        0      0        2 
   8  chr8_80236949     ASom    A    G        0      0        2 
   8  chr8_80236949     HCab    A    G        1      2        2 
   8  chr8_80236949     HPrz    A    G        1      2        2 
   8  chr8_80236949     ZBoe    A    G        0      0        2 
   8  chr8_80236949     ZGre    A    G        0      0        2 
   8  chr8_80236949     ZHar    A    G        0      0        2 
   8  chr8_80236949   Sample    A    G        0      0        2 
   8  chr8_80238444     AAsi    T    C        0      0        2 
   8  chr8_80238444     AKia    T    C        0      0        2 
   8  chr8_80238444     AOna    T    C        0      0        2 
   8  chr8_80238444     ASom    T    C        0      0        2 
   8  chr8_80238444     HCab    T    C        1      2        2 
   8  chr8_80238444     HPrz    T    C        1      2        2 
   8  chr8_80238444     ZBoe    T    C        0      0        2 
   8  chr8_80238444     ZGre    T    C        0      0        2 
   8  chr8_80238444     ZHar    T    C        0      0        2 
   8  chr8_80238444   Sample    T    C        0      0        2 
   8  chr8_80241566     AAsi    C    A        0      0        2 
   8  chr8_80241566     AKia    C    A        0      0        2 
   8  chr8_80241566     AOna    C    A        1      2        2 
   8  chr8_80241566     ASom    C    A        0      0        2 
   8  chr8_80241566     HCab    C    A        0      0        2 
   8  chr8_80241566     HPrz    C    A        0      0        2 
   8  chr8_80241566     ZBoe    C    A        0      0        2 
   8  chr8_80241566     ZGre    C    A        0      0        2 
   8  chr8_80241566     ZHar    C    A        0      0        2 
   8  chr8_80241566   Sample    C    A        0      0        2 
   8  chr8_80251581     AAsi    T    C        0      0        2 
   8  chr8_80251581     AKia    T    C      0.5      1        2 
   8  chr8_80251581     AOna    T    C        0      0        2 
   8  chr8_80251581     ASom    T    C        0      0        2 
   8  chr8_80251581     HCab    T    C        0      0        2 
   8  chr8_80251581     HPrz    T    C        0      0        2 
   8  chr8_80251581     ZBoe    T    C        0      0        2 
   8  chr8_80251581     ZGre    T    C        0      0        2 
   8  chr8_80251581     ZHar    T    C        0      0        2 
   8  chr8_80251581   Sample    T    C        0      0        2 
   8  chr8_80254601     AAsi    T    C        0      0        2 
   8  chr8_80254601     AKia    T    C        0      0        2 
   8  chr8_80254601     AOna    T    C        0      0        2 
   8  chr8_80254601     ASom    T    C        0      0        2 
   8  chr8_80254601     HCab    T    C        1      2        2 
   8  chr8_80254601     HPrz    T    C        1      2        2 
   8  chr8_80254601     ZBoe    T    C        0      0        2 
   8  chr8_80254601     ZGre    T    C        0      0        2 
   8  chr8_80254601     ZHar    T    C        0      0        2 
   8  chr8_80254601   Sample    T    C        0      0        2 
   8  chr8_80261051     AAsi    A    G      0.5      1        2 
   8  chr8_80261051     AKia    A    G        0      0        2 
   8  chr8_80261051     AOna    A    G        0      0        2 
   8  chr8_80261051     ASom    A    G        1      2        2 
   8  chr8_80261051     HCab    A    G        0      0        2 
   8  chr8_80261051     HPrz    A    G        0      0        2 
   8  chr8_80261051     ZBoe    A    G        0      0        2 
   8  chr8_80261051     ZGre    A    G        0      0        2 
   8  chr8_80261051     ZHar    A    G        0      0        2 
   8  chr8_80261051   Sample    A    G        0      0        2 
   8  chr8_80284497     AAsi    T    C        0      0        2 
   8  chr8_80284497     AKia    T    C        0      0        2 
   8  chr8_80284497     AOna    T    C        0      0        2 
   8  chr8_80284497     ASom    T    C        1      2        2 
   8  chr8_80284497     HCab    T    C        0      0        2 
   8  chr8_80284497     HPrz    T    C        0      0        2 
   8  chr8_80284497     ZBoe    T    C        0      0        2 
   8  chr8_80284497     ZGre    T    C        0      0        2 
   8  chr8_80284497     ZHar    T    C        0      0        2 
   8  chr8_80284497   Sample    T    C        0      0        2 
   8  chr8_80286511     AAsi    A    G        0      0        2 
   8  chr8_80286511     AKia    A    G        0      0        2 
   8  chr8_80286511     AOna    A    G        0      0        2 
   8  chr8_80286511     ASom    A    G        0      0        2 
   8  chr8_80286511     HCab    A    G        0      0        2 
   8  chr8_80286511     HPrz    A    G        0      0        2 
   8  chr8_80286511     ZBoe    A    G        0      0        2 
   8  chr8_80286511     ZGre    A    G        1      2        2 
   8  chr8_80286511     ZHar    A    G        0      0        2 
   8  chr8_80286511   Sample    A    G        0      0        2 
   8  chr8_80300609     AAsi    G    A        0      0        2 
   8  chr8_80300609     AKia    G    A        0      0        2 
   8  chr8_80300609     AOna    G    A        0      0        2 
   8  chr8_80300609     ASom    G    A        0      0        2 
   8  chr8_80300609     HCab    G    A        0      0        2 
   8  chr8_80300609     HPrz    G    A        0      0        2 
   8  chr8_80300609     ZBoe    G    A      0.5      1        2 
   8  chr8_80300609     ZGre    G    A        0      0        2 
   8  chr8_80300609     ZHar    G    A        0      0        2 
   8  chr8_80300609   Sample    G    A        0      0        2 
   8  chr8_80300652     AAsi    T    G        0      0        2 
   8  chr8_80300652     AKia    T    G        0      0        2 
   8  chr8_80300652     AOna    T    G        0      0        2 
   8  chr8_80300652     ASom    T    G        0      0        2 
   8  chr8_80300652     HCab    T    G        1      2        2 
   8  chr8_80300652     HPrz    T    G        1      2        2 
   8  chr8_80300652     ZBoe    T    G        0      0        2 
   8  chr8_80300652     ZGre    T    G        0      0        2 
   8  chr8_80300652     ZHar    T    G        0      0        2 
   8  chr8_80300652   Sample    T    G        0      0        2 
   8  chr8_80303318     AAsi    G    A        0      0        2 
   8  chr8_80303318     AKia    G    A        0      0        2 
   8  chr8_80303318     AOna    G    A      0.5      1        2 
   8  chr8_80303318     ASom    G    A        0      0        2 
   8  chr8_80303318     HCab    G    A        0      0        2 
   8  chr8_80303318     HPrz    G    A        0      0        2 
   8  chr8_80303318     ZBoe    G    A        0      0        2 
   8  chr8_80303318     ZGre    G    A        0      0        2 
   8  chr8_80303318     ZHar    G    A        0      0        2 
   8  chr8_80303318   Sample    G    A        0      0        2 
   8  chr8_80310776     AAsi    A    G        0      0        2 
   8  chr8_80310776     AKia    A    G      0.5      1        2 
   8  chr8_80310776     AOna    A    G        0      0        2 
   8  chr8_80310776     ASom    A    G        0      0        2 
   8  chr8_80310776     HCab    A    G        0      0        2 
   8  chr8_80310776     HPrz    A    G        0      0        2 
   8  chr8_80310776     ZBoe    A    G        0      0        2 
   8  chr8_80310776     ZGre    A    G        0      0        2 
   8  chr8_80310776     ZHar    A    G        0      0        2 
   8  chr8_80310776   Sample    A    G        0      0        2 
   8  chr8_80316845     AAsi    C    A        0      0        2 
   8  chr8_80316845     AKia    C    A        0      0        2 
   8  chr8_80316845     AOna    C    A        0      0        2 
   8  chr8_80316845     ASom    C    A        0      0        2 
   8  chr8_80316845     HCab    C    A        0      0        2 
   8  chr8_80316845     HPrz    C    A        0      0        2 
   8  chr8_80316845     ZBoe    C    A        0      0        2 
   8  chr8_80316845     ZGre    C    A        1      2        2 
   8  chr8_80316845     ZHar    C    A        0      0        2 
   8  chr8_80316845   Sample    C    A        0      0        2 
   8  chr8_80318714     AAsi    G    A        0      0        2 
   8  chr8_80318714     AKia    G    A        0      0        2 
   8  chr8_80318714     AOna    G    A        0      0        2 
   8  chr8_80318714     ASom    G    A        0      0        2 
   8  chr8_80318714     HCab    G    A        1      2        2 
   8  chr8_80318714     HPrz    G    A        1      2        2 
   8  chr8_80318714     ZBoe    G    A        0      0        2 
   8  chr8_80318714     ZGre    G    A        0      0        2 
   8  chr8_80318714     ZHar    G    A        0      0        2 
   8  chr8_80318714   Sample    G    A        0      0        2 
   8  chr8_80336407     AAsi    A    G        0      0        2 
   8  chr8_80336407     AKia    A    G        0      0        2 
   8  chr8_80336407     AOna    A    G        0      0        2 
   8  chr8_80336407     ASom    A    G        0      0        2 
   8  chr8_80336407     HCab    A    G        1      2        2 
   8  chr8_80336407     HPrz    A    G        1      2        2 
   8  chr8_80336407     ZBoe    A    G        0      0        2 
   8  chr8_80336407     ZGre    A    G        0      0        2 
   8  chr8_80336407     ZHar    A    G        0      0        2 
   8  chr8_80336407   Sample    A    G        0      0        2 
   8  chr8_80337052     AAsi    G    C        0      0        2 
   8  chr8_80337052     AKia    G    C        0      0        2 
   8  chr8_80337052     AOna    G    C        0      0        2 
   8  chr8_80337052     ASom    G    C        0      0        2 
   8  chr8_80337052     HCab    G    C        1      2        2 
   8  chr8_80337052     HPrz    G    C        1      2        2 
   8  chr8_80337052     ZBoe    G    C        0      0        2 
   8  chr8_80337052     ZGre    G    C        0      0        2 
   8  chr8_80337052     ZHar    G    C        0      0        2 
   8  chr8_80337052   Sample    G    C        0      0        2 
   8  chr8_80340613     AAsi    A    G        0      0        2 
   8  chr8_80340613     AKia    A    G        0      0        2 
   8  chr8_80340613     AOna    A    G        0      0        2 
   8  chr8_80340613     ASom    A    G        0      0        2 
   8  chr8_80340613     HCab    A    G        1      2        2 
   8  chr8_80340613     HPrz    A    G        1      2        2 
   8  chr8_80340613     ZBoe    A    G        0      0        2 
   8  chr8_80340613     ZGre    A    G        0      0        2 
   8  chr8_80340613     ZHar    A    G        0      0        2 
   8  chr8_80340613   Sample    A    G        0      0        2 
   8  chr8_80345146     AAsi    T    G        0      0        2 
   8  chr8_80345146     AKia    T    G        0      0        2 
   8  chr8_80345146     AOna    T    G        0      0        2 
   8  chr8_80345146     ASom    T    G        0      0        2 
   8  chr8_80345146     HCab    T    G        1      2        2 
   8  chr8_80345146     HPrz    T    G        1      2        2 
   8  chr8_80345146     ZBoe    T    G        0      0        2 
   8  chr8_80345146     ZGre    T    G        0      0        2 
   8  chr8_80345146     ZHar    T    G        0      0        2 
   8  chr8_80345146   Sample    T    G        0      0        2 
   8  chr8_80348459     AAsi    T    C        0      0        2 
   8  chr8_80348459     AKia    T    C        0      0        2 
   8  chr8_80348459     AOna    T    C      0.5      1        2 
   8  chr8_80348459     ASom    T    C        0      0        2 
   8  chr8_80348459     HCab    T    C        0      0        2 
   8  chr8_80348459     HPrz    T    C        0      0        2 
   8  chr8_80348459     ZBoe    T    C        0      0        2 
   8  chr8_80348459     ZGre    T    C        0      0        2 
   8  chr8_80348459     ZHar    T    C        0      0        2 
   8  chr8_80348459   Sample    T    C        0      0        2 
   8  chr8_80353838     AAsi    C    G        0      0        2 
   8  chr8_80353838     AKia    C    G        0      0        2 
   8  chr8_80353838     AOna    C    G        0      0        2 
   8  chr8_80353838     ASom    C    G        0      0        2 
   8  chr8_80353838     HCab    C    G        1      2        2 
   8  chr8_80353838     HPrz    C    G        1      2        2 
   8  chr8_80353838     ZBoe    C    G        0      0        2 
   8  chr8_80353838     ZGre    C    G        0      0        2 
   8  chr8_80353838     ZHar    C    G        0      0        2 
   8  chr8_80353838   Sample    C    G        0      0        2 
   8  chr8_80354584     AAsi    T    C        0      0        2 
   8  chr8_80354584     AKia    T    C        0      0        2 
   8  chr8_80354584     AOna    T    C        0      0        2 
   8  chr8_80354584     ASom    T    C        0      0        2 
   8  chr8_80354584     HCab    T    C        1      2        2 
   8  chr8_80354584     HPrz    T    C        1      2        2 
   8  chr8_80354584     ZBoe    T    C        0      0        2 
   8  chr8_80354584     ZGre    T    C        0      0        2 
   8  chr8_80354584     ZHar    T    C        0      0        2 
   8  chr8_80354584   Sample    T    C        0      0        2 
   8  chr8_80354903     AAsi    A    C        0      0        2 
   8  chr8_80354903     AKia    A    C        0      0        2 
   8  chr8_80354903     AOna    A    C        0      0        2 
   8  chr8_80354903     ASom    A    C        0      0        2 
   8  chr8_80354903     HCab    A    C        1      2        2 
   8  chr8_80354903     HPrz    A    C        1      2        2 
   8  chr8_80354903     ZBoe    A    C        0      0        2 
   8  chr8_80354903     ZGre    A    C        0      0        2 
   8  chr8_80354903     ZHar    A    C        0      0        2 
   8  chr8_80354903   Sample    A    C        0      0        2 
   8  chr8_80358669     AAsi    C    T        0      0        2 
   8  chr8_80358669     AKia    C    T        0      0        2 
   8  chr8_80358669     AOna    C    T        0      0        2 
   8  chr8_80358669     ASom    C    T        0      0        2 
   8  chr8_80358669     HCab    C    T        0      0        2 
   8  chr8_80358669     HPrz    C    T        0      0        2 
   8  chr8_80358669     ZBoe    C    T        1      2        2 
   8  chr8_80358669     ZGre    C    T        0      0        2 
   8  chr8_80358669     ZHar    C    T        0      0        2 
   8  chr8_80358669   Sample    C    T        0      0        2 
   8  chr8_80359658     AAsi    T    G        1      2        2 
   8  chr8_80359658     AKia    T    G        0      0        2 
   8  chr8_80359658     AOna    T    G        0      0        2 
   8  chr8_80359658     ASom    T    G        0      0        2 
   8  chr8_80359658     HCab    T    G        0      0        2 
   8  chr8_80359658     HPrz    T    G        0      0        2 
   8  chr8_80359658     ZBoe    T    G        0      0        2 
   8  chr8_80359658     ZGre    T    G        0      0        2 
   8  chr8_80359658     ZHar    T    G        0      0        2 
   8  chr8_80359658   Sample    T    G        0      0        2 
   8  chr8_80365771     AAsi    C    T        0      0        2 
   8  chr8_80365771     AKia    C    T        0      0        2 
   8  chr8_80365771     AOna    C    T        0      0        2 
   8  chr8_80365771     ASom    C    T        0      0        2 
   8  chr8_80365771     HCab    C    T        0      0        2 
   8  chr8_80365771     HPrz    C    T        0      0        2 
   8  chr8_80365771     ZBoe    C    T        0      0        2 
   8  chr8_80365771     ZGre    C    T      0.5      1        2 
   8  chr8_80365771     ZHar    C    T        0      0        2 
   8  chr8_80365771   Sample    C    T        0      0        2 
   8  chr8_80376458     AAsi    G    A        1      2        2 
   8  chr8_80376458     AKia    G    A        0      0        2 
   8  chr8_80376458     AOna    G    A        0      0        2 
   8  chr8_80376458     ASom    G    A        1      2        2 
   8  chr8_80376458     HCab    G    A        0      0        2 
   8  chr8_80376458     HPrz    G    A        0      0        2 
   8  chr8_80376458     ZBoe    G    A        0      0        2 
   8  chr8_80376458     ZGre    G    A        0      0        2 
   8  chr8_80376458     ZHar    G    A        0      0        2 
   8  chr8_80376458   Sample    G    A        1      2        2 
   8  chr8_80378507     AAsi    T    C        0      0        2 
   8  chr8_80378507     AKia    T    C        0      0        2 
   8  chr8_80378507     AOna    T    C        0      0        2 
   8  chr8_80378507     ASom    T    C        0      0        2 
   8  chr8_80378507     HCab    T    C        1      2        2 
   8  chr8_80378507     HPrz    T    C        1      2        2 
   8  chr8_80378507     ZBoe    T    C        0      0        2 
   8  chr8_80378507     ZGre    T    C        0      0        2 
   8  chr8_80378507     ZHar    T    C        0      0        2 
   8  chr8_80378507   Sample    T    C        0      0        2 
   8  chr8_80380621     AAsi    T    C        0      0        2 
   8  chr8_80380621     AKia    T    C        0      0        2 
   8  chr8_80380621     AOna    T    C        0      0        2 
   8  chr8_80380621     ASom    T    C        0      0        2 
   8  chr8_80380621     HCab    T    C        0      0        2 
   8  chr8_80380621     HPrz    T    C        0      0        2 
   8  chr8_80380621     ZBoe    T    C        0      0        2 
   8  chr8_80380621     ZGre    T    C        1      2        2 
   8  chr8_80380621     ZHar    T    C        1      2        2 
   8  chr8_80380621   Sample    T    C        0      0        2 
   8  chr8_80389128     AAsi    T    C        0      0        2 
   8  chr8_80389128     AKia    T    C        0      0        2 
   8  chr8_80389128     AOna    T    C        0      0        2 
   8  chr8_80389128     ASom    T    C        0      0        2 
   8  chr8_80389128     HCab    T    C        0      0        2 
   8  chr8_80389128     HPrz    T    C        0      0        2 
   8  chr8_80389128     ZBoe    T    C        0      0        2 
   8  chr8_80389128     ZGre    T    C        0      0        2 
   8  chr8_80389128     ZHar    T    C        1      2        2 
   8  chr8_80389128   Sample    T    C        0      0        2 
   8  chr8_80392314     AAsi    A    G        0      0        2 
   8  chr8_80392314     AKia    A    G        0      0        2 
   8  chr8_80392314     AOna    A    G      0.5      1        2 
   8  chr8_80392314     ASom    A    G        0      0        2 
   8  chr8_80392314     HCab    A    G        0      0        2 
   8  chr8_80392314     HPrz    A    G        0      0        2 
   8  chr8_80392314     ZBoe    A    G        0      0        2 
   8  chr8_80392314     ZGre    A    G        0      0        2 
   8  chr8_80392314     ZHar    A    G        0      0        2 
   8  chr8_80392314   Sample    A    G        0      0        2 
   8  chr8_80405174     AAsi    C    T        0      0        2 
   8  chr8_80405174     AKia    C    T        0      0        2 
   8  chr8_80405174     AOna    C    T        0      0        2 
   8  chr8_80405174     ASom    C    T        0      0        2 
   8  chr8_80405174     HCab    C    T        1      2        2 
   8  chr8_80405174     HPrz    C    T        1      2        2 
   8  chr8_80405174     ZBoe    C    T        0      0        2 
   8  chr8_80405174     ZGre    C    T        0      0        2 
   8  chr8_80405174     ZHar    C    T        0      0        2 
   8  chr8_80405174   Sample    C    T        0      0        2 
   8  chr8_80405823     AAsi    C    T        0      0        2 
   8  chr8_80405823     AKia    C    T        0      0        2 
   8  chr8_80405823     AOna    C    T      0.5      1        2 
   8  chr8_80405823     ASom    C    T        0      0        2 
   8  chr8_80405823     HCab    C    T        0      0        2 
   8  chr8_80405823     HPrz    C    T        0      0        2 
   8  chr8_80405823     ZBoe    C    T        0      0        2 
   8  chr8_80405823     ZGre    C    T        0      0        2 
   8  chr8_80405823     ZHar    C    T        0      0        2 
   8  chr8_80405823   Sample    C    T        0      0        2 
   8  chr8_80427706     AAsi    C    T        0      0        2 
   8  chr8_80427706     AKia    C    T        1      2        2 
   8  chr8_80427706     AOna    C    T      0.5      1        2 
   8  chr8_80427706     ASom    C    T        0      0        2 
   8  chr8_80427706     HCab    C    T        0      0        2 
   8  chr8_80427706     HPrz    C    T        0      0        2 
   8  chr8_80427706     ZBoe    C    T        0      0        2 
   8  chr8_80427706     ZGre    C    T        0      0        2 
   8  chr8_80427706     ZHar    C    T        0      0        2 
   8  chr8_80427706   Sample    C    T        0      0        2 
   8  chr8_80428113     AAsi    A    G        1      2        2 
   8  chr8_80428113     AKia    A    G        0      0        2 
   8  chr8_80428113     AOna    A    G        0      0        2 
   8  chr8_80428113     ASom    A    G        1      2        2 
   8  chr8_80428113     HCab    A    G        0      0        2 
   8  chr8_80428113     HPrz    A    G        0      0        2 
   8  chr8_80428113     ZBoe    A    G        0      0        2 
   8  chr8_80428113     ZGre    A    G        0      0        2 
   8  chr8_80428113     ZHar    A    G        0      0        2 
   8  chr8_80428113   Sample    A    G        1      2        2 
   8  chr8_80428998     AAsi    A    G        0      0        2 
   8  chr8_80428998     AKia    A    G        0      0        2 
   8  chr8_80428998     AOna    A    G        0      0        2 
   8  chr8_80428998     ASom    A    G        0      0        2 
   8  chr8_80428998     HCab    A    G        0      0        2 
   8  chr8_80428998     HPrz    A    G        0      0        2 
   8  chr8_80428998     ZBoe    A    G        0      0        2 
   8  chr8_80428998     ZGre    A    G        0      0        2 
   8  chr8_80428998     ZHar    A    G        1      2        2 
   8  chr8_80428998   Sample    A    G        0      0        2 
   8  chr8_80429846     AAsi    G    C        1      2        2 
   8  chr8_80429846     AKia    G    C        1      2        2 
   8  chr8_80429846     AOna    G    C        1      2        2 
   8  chr8_80429846     ASom    G    C        1      2        2 
   8  chr8_80429846     HCab    G    C        0      0        2 
   8  chr8_80429846     HPrz    G    C        0      0        2 
   8  chr8_80429846     ZBoe    G    C        0      0        2 
   8  chr8_80429846     ZGre    G    C        0      0        2 
   8  chr8_80429846     ZHar    G    C        0      0        2 
   8  chr8_80429846   Sample    G    C        1      2        2 
   8  chr8_80434422     AAsi    G    C        0      0        2 
   8  chr8_80434422     AKia    G    C        0      0        2 
   8  chr8_80434422     AOna    G    C        0      0        2 
   8  chr8_80434422     ASom    G    C        0      0        2 
   8  chr8_80434422     HCab    G    C        1      2        2 
   8  chr8_80434422     HPrz    G    C        1      2        2 
   8  chr8_80434422     ZBoe    G    C        0      0        2 
   8  chr8_80434422     ZGre    G    C        0      0        2 
   8  chr8_80434422     ZHar    G    C        0      0        2 
   8  chr8_80434422   Sample    G    C        0      0        2 
   8  chr8_80437578     AAsi    C    T        0      0        2 
   8  chr8_80437578     AKia    C    T        0      0        2 
   8  chr8_80437578     AOna    C    T        0      0        2 
   8  chr8_80437578     ASom    C    T        0      0        2 
   8  chr8_80437578     HCab    C    T        1      2        2 
   8  chr8_80437578     HPrz    C    T        1      2        2 
   8  chr8_80437578     ZBoe    C    T        0      0        2 
   8  chr8_80437578     ZGre    C    T        0      0        2 
   8  chr8_80437578     ZHar    C    T        0      0        2 
   8  chr8_80437578   Sample    C    T        0      0        2 
   8  chr8_80442173     AAsi    A    C        0      0        2 
   8  chr8_80442173     AKia    A    C        0      0        2 
   8  chr8_80442173     AOna    A    C        0      0        2 
   8  chr8_80442173     ASom    A    C        0      0        2 
   8  chr8_80442173     HCab    A    C        0      0        2 
   8  chr8_80442173     HPrz    A    C        1      2        2 
   8  chr8_80442173     ZBoe    A    C        0      0        2 
   8  chr8_80442173     ZGre    A    C        0      0        2 
   8  chr8_80442173     ZHar    A    C        0      0        2 
   8  chr8_80442173   Sample    A    C        0      0        2 
   8  chr8_80448197     AAsi    C    T        0      0        2 
   8  chr8_80448197     AKia    C    T        0      0        2 
   8  chr8_80448197     AOna    C    T      0.5      1        2 
   8  chr8_80448197     ASom    C    T        0      0        2 
   8  chr8_80448197     HCab    C    T        0      0        2 
   8  chr8_80448197     HPrz    C    T        0      0        2 
   8  chr8_80448197     ZBoe    C    T        0      0        2 
   8  chr8_80448197     ZGre    C    T        0      0        2 
   8  chr8_80448197     ZHar    C    T        0      0        2 
   8  chr8_80448197   Sample    C    T        0      0        2 
   8  chr8_80456348     AAsi    G    A        0      0        2 
   8  chr8_80456348     AKia    G    A        0      0        2 
   8  chr8_80456348     AOna    G    A      0.5      1        2 
   8  chr8_80456348     ASom    G    A        0      0        2 
   8  chr8_80456348     HCab    G    A        0      0        2 
   8  chr8_80456348     HPrz    G    A        0      0        2 
   8  chr8_80456348     ZBoe    G    A        0      0        2 
   8  chr8_80456348     ZGre    G    A        0      0        2 
   8  chr8_80456348     ZHar    G    A        0      0        2 
   8  chr8_80456348   Sample    G    A        0      0        2 
   8  chr8_80463661     AAsi    T    C        0      0        2 
   8  chr8_80463661     AKia    T    C        0      0        2 
   8  chr8_80463661     AOna    T    C        0      0        2 
   8  chr8_80463661     ASom    T    C        0      0        2 
   8  chr8_80463661     HCab    T    C        0      0        2 
   8  chr8_80463661     HPrz    T    C        1      2        2 
   8  chr8_80463661     ZBoe    T    C        0      0        2 
   8  chr8_80463661     ZGre    T    C        0      0        2 
   8  chr8_80463661     ZHar    T    C        0      0        2 
   8  chr8_80463661   Sample    T    C        0      0        2 
   8  chr8_80468853     AAsi    T    G        0      0        2 
   8  chr8_80468853     AKia    T    G        0      0        2 
   8  chr8_80468853     AOna    T    G        0      0        2 
   8  chr8_80468853     ASom    T    G        0      0        2 
   8  chr8_80468853     HCab    T    G        0      0        2 
   8  chr8_80468853     HPrz    T    G        0      0        2 
   8  chr8_80468853     ZBoe    T    G        0      0        2 
   8  chr8_80468853     ZGre    T    G        1      2        2 
   8  chr8_80468853     ZHar    T    G        0      0        2 
   8  chr8_80468853   Sample    T    G        0      0        2 
   8  chr8_80469026     AAsi    C    A        0      0        2 
   8  chr8_80469026     AKia    C    A        0      0        2 
   8  chr8_80469026     AOna    C    A        0      0        2 
   8  chr8_80469026     ASom    C    A        0      0        2 
   8  chr8_80469026     HCab    C    A        1      2        2 
   8  chr8_80469026     HPrz    C    A        1      2        2 
   8  chr8_80469026     ZBoe    C    A        0      0        2 
   8  chr8_80469026     ZGre    C    A        0      0        2 
   8  chr8_80469026     ZHar    C    A        0      0        2 
   8  chr8_80469026   Sample    C    A        0      0        2 
   8  chr8_80471072     AAsi    A    T        0      0        2 
   8  chr8_80471072     AKia    A    T        0      0        2 
   8  chr8_80471072     AOna    A    T        0      0        2 
   8  chr8_80471072     ASom    A    T        0      0        2 
   8  chr8_80471072     HCab    A    T        1      2        2 
   8  chr8_80471072     HPrz    A    T        1      2        2 
   8  chr8_80471072     ZBoe    A    T        0      0        2 
   8  chr8_80471072     ZGre    A    T        0      0        2 
   8  chr8_80471072     ZHar    A    T        0      0        2 
   8  chr8_80471072   Sample    A    T        0      0        2 
   8  chr8_80486689     AAsi    G    C        0      0        2 
   8  chr8_80486689     AKia    G    C        1      2        2 
   8  chr8_80486689     AOna    G    C        0      0        2 
   8  chr8_80486689     ASom    G    C        0      0        2 
   8  chr8_80486689     HCab    G    C        0      0        2 
   8  chr8_80486689     HPrz    G    C        0      0        2 
   8  chr8_80486689     ZBoe    G    C        0      0        2 
   8  chr8_80486689     ZGre    G    C        0      0        2 
   8  chr8_80486689     ZHar    G    C        0      0        2 
   8  chr8_80486689   Sample    G    C        0      0        2 
   8  chr8_80488394     AAsi    A    T        1      2        2 
   8  chr8_80488394     AKia    A    T        0      0        2 
   8  chr8_80488394     AOna    A    T        0      0        2 
   8  chr8_80488394     ASom    A    T        0      0        2 
   8  chr8_80488394     HCab    A    T        0      0        2 
   8  chr8_80488394     HPrz    A    T        0      0        2 
   8  chr8_80488394     ZBoe    A    T        0      0        2 
   8  chr8_80488394     ZGre    A    T        0      0        2 
   8  chr8_80488394     ZHar    A    T        0      0        2 
   8  chr8_80488394   Sample    A    T        1      2        2 
   8  chr8_80494014     AAsi    G    T        0      0        2 
   8  chr8_80494014     AKia    G    T        0      0        2 
   8  chr8_80494014     AOna    G    T        0      0        2 
   8  chr8_80494014     ASom    G    T        0      0        2 
   8  chr8_80494014     HCab    G    T        0      0        2 
   8  chr8_80494014     HPrz    G    T        0      0        2 
   8  chr8_80494014     ZBoe    G    T        0      0        2 
   8  chr8_80494014     ZGre    G    T        1      2        2 
   8  chr8_80494014     ZHar    G    T        0      0        2 
   8  chr8_80494014   Sample    G    T        0      0        2 
   8  chr8_80495502     AAsi    A    G        0      0        2 
   8  chr8_80495502     AKia    A    G        1      2        2 
   8  chr8_80495502     AOna    A    G        0      0        2 
   8  chr8_80495502     ASom    A    G        0      0        2 
   8  chr8_80495502     HCab    A    G        0      0        2 
   8  chr8_80495502     HPrz    A    G        0      0        2 
   8  chr8_80495502     ZBoe    A    G        0      0        2 
   8  chr8_80495502     ZGre    A    G        0      0        2 
   8  chr8_80495502     ZHar    A    G        0      0        2 
   8  chr8_80495502   Sample    A    G        0      0        2 
   8  chr8_80520866     AAsi    G    A        0      0        2 
   8  chr8_80520866     AKia    G    A        0      0        2 
   8  chr8_80520866     AOna    G    A        0      0        2 
   8  chr8_80520866     ASom    G    A        0      0        2 
   8  chr8_80520866     HCab    G    A        1      2        2 
   8  chr8_80520866     HPrz    G    A        1      2        2 
   8  chr8_80520866     ZBoe    G    A        0      0        2 
   8  chr8_80520866     ZGre    G    A        0      0        2 
   8  chr8_80520866     ZHar    G    A        0      0        2 
   8  chr8_80520866   Sample    G    A        0      0        2 
   8  chr8_80537600     AAsi    G    A        0      0        2 
   8  chr8_80537600     AKia    G    A        1      2        2 
   8  chr8_80537600     AOna    G    A        1      2        2 
   8  chr8_80537600     ASom    G    A        0      0        2 
   8  chr8_80537600     HCab    G    A        1      2        2 
   8  chr8_80537600     HPrz    G    A        1      2        2 
   8  chr8_80537600     ZBoe    G    A        0      0        2 
   8  chr8_80537600     ZGre    G    A        0      0        2 
   8  chr8_80537600     ZHar    G    A        0      0        2 
   8  chr8_80537600   Sample    G    A        0      0        2 
   8  chr8_80541262     AAsi    T    A        1      2        2 
   8  chr8_80541262     AKia    T    A        0      0        2 
   8  chr8_80541262     AOna    T    A        0      0        2 
   8  chr8_80541262     ASom    T    A        1      2        2 
   8  chr8_80541262     HCab    T    A        0      0        2 
   8  chr8_80541262     HPrz    T    A        0      0        2 
   8  chr8_80541262     ZBoe    T    A        0      0        2 
   8  chr8_80541262     ZGre    T    A        0      0        2 
   8  chr8_80541262     ZHar    T    A        0      0        2 
   8  chr8_80541262   Sample    T    A        1      2        2 
   8  chr8_80551903     AAsi    G    A        0      0        2 
   8  chr8_80551903     AKia    G    A        0      0        2 
   8  chr8_80551903     AOna    G    A      0.5      1        2 
   8  chr8_80551903     ASom    G    A        0      0        2 
   8  chr8_80551903     HCab    G    A        0      0        2 
   8  chr8_80551903     HPrz    G    A        0      0        2 
   8  chr8_80551903     ZBoe    G    A        0      0        2 
   8  chr8_80551903     ZGre    G    A        0      0        2 
   8  chr8_80551903     ZHar    G    A        0      0        2 
   8  chr8_80551903   Sample    G    A        0      0        2 
   8  chr8_80573836     AAsi    C    T        0      0        2 
   8  chr8_80573836     AKia    C    T        0      0        2 
   8  chr8_80573836     AOna    C    T        0      0        2 
   8  chr8_80573836     ASom    C    T        0      0        2 
   8  chr8_80573836     HCab    C    T        1      2        2 
   8  chr8_80573836     HPrz    C    T        1      2        2 
   8  chr8_80573836     ZBoe    C    T        0      0        2 
   8  chr8_80573836     ZGre    C    T        0      0        2 
   8  chr8_80573836     ZHar    C    T        0      0        2 
   8  chr8_80573836   Sample    C    T        0      0        2 
   8  chr8_80575472     AAsi    G    A        0      0        2 
   8  chr8_80575472     AKia    G    A        0      0        2 
   8  chr8_80575472     AOna    G    A        0      0        2 
   8  chr8_80575472     ASom    G    A        0      0        2 
   8  chr8_80575472     HCab    G    A        0      0        2 
   8  chr8_80575472     HPrz    G    A        0      0        2 
   8  chr8_80575472     ZBoe    G    A      0.5      1        2 
   8  chr8_80575472     ZGre    G    A        0      0        2 
   8  chr8_80575472     ZHar    G    A        0      0        2 
   8  chr8_80575472   Sample    G    A        0      0        2 
   8  chr8_80576442     AAsi    C    T        0      0        2 
   8  chr8_80576442     AKia    C    T      0.5      1        2 
   8  chr8_80576442     AOna    C    T        0      0        2 
   8  chr8_80576442     ASom    C    T        0      0        2 
   8  chr8_80576442     HCab    C    T        0      0        2 
   8  chr8_80576442     HPrz    C    T        0      0        2 
   8  chr8_80576442     ZBoe    C    T        0      0        2 
   8  chr8_80576442     ZGre    C    T        0      0        2 
   8  chr8_80576442     ZHar    C    T        0      0        2 
   8  chr8_80576442   Sample    C    T        0      0        2 
   8  chr8_80580664     AAsi    T    G        0      0        2 
   8  chr8_80580664     AKia    T    G        0      0        2 
   8  chr8_80580664     AOna    T    G        0      0        2 
   8  chr8_80580664     ASom    T    G        0      0        2 
   8  chr8_80580664     HCab    T    G        1      2        2 
   8  chr8_80580664     HPrz    T    G        1      2        2 
   8  chr8_80580664     ZBoe    T    G        0      0        2 
   8  chr8_80580664     ZGre    T    G        0      0        2 
   8  chr8_80580664     ZHar    T    G        0      0        2 
   8  chr8_80580664   Sample    T    G        0      0        2 
   8  chr8_80582406     AAsi    A    G        0      0        2 
   8  chr8_80582406     AKia    A    G        0      0        2 
   8  chr8_80582406     AOna    A    G        0      0        2 
   8  chr8_80582406     ASom    A    G        0      0        2 
   8  chr8_80582406     HCab    A    G        0      0        2 
   8  chr8_80582406     HPrz    A    G        0      0        2 
   8  chr8_80582406     ZBoe    A    G        0      0        2 
   8  chr8_80582406     ZGre    A    G        0      0        2 
   8  chr8_80582406     ZHar    A    G      0.5      1        2 
   8  chr8_80582406   Sample    A    G        0      0        2 
   8  chr8_80583385     AAsi    T    C      0.5      1        2 
   8  chr8_80583385     AKia    T    C        0      0        2 
   8  chr8_80583385     AOna    T    C        0      0        2 
   8  chr8_80583385     ASom    T    C        0      0        2 
   8  chr8_80583385     HCab    T    C        0      0        2 
   8  chr8_80583385     HPrz    T    C        0      0        2 
   8  chr8_80583385     ZBoe    T    C        0      0        2 
   8  chr8_80583385     ZGre    T    C        0      0        2 
   8  chr8_80583385     ZHar    T    C        0      0        2 
   8  chr8_80583385   Sample    T    C        0      0        2 
   8  chr8_80583439     AAsi    C    T        0      0        2 
   8  chr8_80583439     AKia    C    T        0      0        2 
   8  chr8_80583439     AOna    C    T        0      0        2 
   8  chr8_80583439     ASom    C    T        0      0        2 
   8  chr8_80583439     HCab    C    T        0      0        2 
   8  chr8_80583439     HPrz    C    T        0      0        2 
   8  chr8_80583439     ZBoe    C    T        0      0        2 
   8  chr8_80583439     ZGre    C    T        0      0        2 
   8  chr8_80583439     ZHar    C    T      0.5      1        2 
   8  chr8_80583439   Sample    C    T        0      0        2 
   8  chr8_80586474     AAsi    C    T        0      0        2 
   8  chr8_80586474     AKia    C    T        0      0        2 
   8  chr8_80586474     AOna    C    T        0      0        2 
   8  chr8_80586474     ASom    C    T        0      0        2 
   8  chr8_80586474     HCab    C    T        0      0        2 
   8  chr8_80586474     HPrz    C    T        0      0        2 
   8  chr8_80586474     ZBoe    C    T        0      0        2 
   8  chr8_80586474     ZGre    C    T      0.5      1        2 
   8  chr8_80586474     ZHar    C    T        0      0        2 
   8  chr8_80586474   Sample    C    T        0      0        2 
   8  chr8_80592475     AAsi    C    T        0      0        2 
   8  chr8_80592475     AKia    C    T        0      0        2 
   8  chr8_80592475     AOna    C    T        0      0        2 
   8  chr8_80592475     ASom    C    T        0      0        2 
   8  chr8_80592475     HCab    C    T        0      0        2 
   8  chr8_80592475     HPrz    C    T        0      0        2 
   8  chr8_80592475     ZBoe    C    T        0      0        2 
   8  chr8_80592475     ZGre    C    T        0      0        2 
   8  chr8_80592475     ZHar    C    T        1      2        2 
   8  chr8_80592475   Sample    C    T        0      0        2 
   8  chr8_80602257     AAsi    T    C        0      0        2 
   8  chr8_80602257     AKia    T    C        0      0        2 
   8  chr8_80602257     AOna    T    C        0      0        2 
   8  chr8_80602257     ASom    T    C        0      0        2 
   8  chr8_80602257     HCab    T    C        1      2        2 
   8  chr8_80602257     HPrz    T    C        1      2        2 
   8  chr8_80602257     ZBoe    T    C        0      0        2 
   8  chr8_80602257     ZGre    T    C        0      0        2 
   8  chr8_80602257     ZHar    T    C        0      0        2 
   8  chr8_80602257   Sample    T    C        0      0        2 
   8  chr8_80605240     AAsi    A    G        0      0        2 
   8  chr8_80605240     AKia    A    G        0      0        2 
   8  chr8_80605240     AOna    A    G        0      0        2 
   8  chr8_80605240     ASom    A    G        0      0        2 
   8  chr8_80605240     HCab    A    G        0      0        2 
   8  chr8_80605240     HPrz    A    G        0      0        2 
   8  chr8_80605240     ZBoe    A    G        0      0        2 
   8  chr8_80605240     ZGre    A    G        1      2        2 
   8  chr8_80605240     ZHar    A    G        0      0        2 
   8  chr8_80605240   Sample    A    G        0      0        2 
   8  chr8_80605343     AAsi    A    G        0      0        2 
   8  chr8_80605343     AKia    A    G        0      0        2 
   8  chr8_80605343     AOna    A    G      0.5      1        2 
   8  chr8_80605343     ASom    A    G        0      0        2 
   8  chr8_80605343     HCab    A    G        0      0        2 
   8  chr8_80605343     HPrz    A    G        0      0        2 
   8  chr8_80605343     ZBoe    A    G        0      0        2 
   8  chr8_80605343     ZGre    A    G        0      0        2 
   8  chr8_80605343     ZHar    A    G      0.5      1        2 
   8  chr8_80605343   Sample    A    G        0      0        2 
   8  chr8_80605845     AAsi    A    G        0      0        2 
   8  chr8_80605845     AKia    A    G        0      0        2 
   8  chr8_80605845     AOna    A    G        0      0        2 
   8  chr8_80605845     ASom    A    G        0      0        2 
   8  chr8_80605845     HCab    A    G        1      2        2 
   8  chr8_80605845     HPrz    A    G        1      2        2 
   8  chr8_80605845     ZBoe    A    G        0      0        2 
   8  chr8_80605845     ZGre    A    G        0      0        2 
   8  chr8_80605845     ZHar    A    G        0      0        2 
   8  chr8_80605845   Sample    A    G        0      0        2 
   8  chr8_80608181     AAsi    T    C        0      0        2 
   8  chr8_80608181     AKia    T    C        0      0        2 
   8  chr8_80608181     AOna    T    C        0      0        2 
   8  chr8_80608181     ASom    T    C        0      0        2 
   8  chr8_80608181     HCab    T    C        0      0        2 
   8  chr8_80608181     HPrz    T    C        1      2        2 
   8  chr8_80608181     ZBoe    T    C        0      0        2 
   8  chr8_80608181     ZGre    T    C        0      0        2 
   8  chr8_80608181     ZHar    T    C        0      0        2 
   8  chr8_80608181   Sample    T    C        0      0        2 
   8  chr8_80609054     AAsi    A    T        0      0        2 
   8  chr8_80609054     AKia    A    T        0      0        2 
   8  chr8_80609054     AOna    A    T      0.5      1        2 
   8  chr8_80609054     ASom    A    T        0      0        2 
   8  chr8_80609054     HCab    A    T        0      0        2 
   8  chr8_80609054     HPrz    A    T        0      0        2 
   8  chr8_80609054     ZBoe    A    T        0      0        2 
   8  chr8_80609054     ZGre    A    T        0      0        2 
   8  chr8_80609054     ZHar    A    T        0      0        2 
   8  chr8_80609054   Sample    A    T        0      0        2 
   8  chr8_80614424     AAsi    G    C        0      0        2 
   8  chr8_80614424     AKia    G    C        0      0        2 
   8  chr8_80614424     AOna    G    C        0      0        2 
   8  chr8_80614424     ASom    G    C        0      0        2 
   8  chr8_80614424     HCab    G    C        0      0        2 
   8  chr8_80614424     HPrz    G    C        0      0        2 
   8  chr8_80614424     ZBoe    G    C        0      0        2 
   8  chr8_80614424     ZGre    G    C        1      2        2 
   8  chr8_80614424     ZHar    G    C        0      0        2 
   8  chr8_80614424   Sample    G    C        0      0        2 
   8  chr8_80629295     AAsi    G    A        0      0        2 
   8  chr8_80629295     AKia    G    A        1      2        2 
   8  chr8_80629295     AOna    G    A        1      2        2 
   8  chr8_80629295     ASom    G    A        0      0        2 
   8  chr8_80629295     HCab    G    A        0      0        2 
   8  chr8_80629295     HPrz    G    A        0      0        2 
   8  chr8_80629295     ZBoe    G    A      0.5      1        2 
   8  chr8_80629295     ZGre    G    A        1      2        2 
   8  chr8_80629295     ZHar    G    A        0      0        2 
   8  chr8_80629295   Sample    G    A        0      0        2 
   8  chr8_80633644     AAsi    A    C        0      0        2 
   8  chr8_80633644     AKia    A    C        1      2        2 
   8  chr8_80633644     AOna    A    C        0      0        2 
   8  chr8_80633644     ASom    A    C        0      0        2 
   8  chr8_80633644     HCab    A    C        0      0        2 
   8  chr8_80633644     HPrz    A    C        0      0        2 
   8  chr8_80633644     ZBoe    A    C        0      0        2 
   8  chr8_80633644     ZGre    A    C        0      0        2 
   8  chr8_80633644     ZHar    A    C        0      0        2 
   8  chr8_80633644   Sample    A    C        0      0        2 
   8  chr8_80637798     AAsi    T    C        0      0        2 
   8  chr8_80637798     AKia    T    C        0      0        2 
   8  chr8_80637798     AOna    T    C        0      0        2 
   8  chr8_80637798     ASom    T    C        0      0        2 
   8  chr8_80637798     HCab    T    C        1      2        2 
   8  chr8_80637798     HPrz    T    C        1      2        2 
   8  chr8_80637798     ZBoe    T    C        0      0        2 
   8  chr8_80637798     ZGre    T    C        0      0        2 
   8  chr8_80637798     ZHar    T    C        0      0        2 
   8  chr8_80637798   Sample    T    C        0      0        2 
   8  chr8_80639109     AAsi    T    C        0      0        2 
   8  chr8_80639109     AKia    T    C        0      0        2 
   8  chr8_80639109     AOna    T    C        0      0        2 
   8  chr8_80639109     ASom    T    C        0      0        2 
   8  chr8_80639109     HCab    T    C        0      0        2 
   8  chr8_80639109     HPrz    T    C        0      0        2 
   8  chr8_80639109     ZBoe    T    C        0      0        2 
   8  chr8_80639109     ZGre    T    C        0      0        2 
   8  chr8_80639109     ZHar    T    C      0.5      1        2 
   8  chr8_80639109   Sample    T    C        0      0        2 
   8  chr8_80649186     AAsi    T    C        0      0        2 
   8  chr8_80649186     AKia    T    C        0      0        2 
   8  chr8_80649186     AOna    T    C        0      0        2 
   8  chr8_80649186     ASom    T    C        1      2        2 
   8  chr8_80649186     HCab    T    C        0      0        2 
   8  chr8_80649186     HPrz    T    C        0      0        2 
   8  chr8_80649186     ZBoe    T    C        0      0        2 
   8  chr8_80649186     ZGre    T    C        0      0        2 
   8  chr8_80649186     ZHar    T    C        0      0        2 
   8  chr8_80649186   Sample    T    C        0      0        2 
   8  chr8_80650931     AAsi    T    C        0      0        2 
   8  chr8_80650931     AKia    T    C        1      2        2 
   8  chr8_80650931     AOna    T    C        1      2        2 
   8  chr8_80650931     ASom    T    C        0      0        2 
   8  chr8_80650931     HCab    T    C        0      0        2 
   8  chr8_80650931     HPrz    T    C        0      0        2 
   8  chr8_80650931     ZBoe    T    C        0      0        2 
   8  chr8_80650931     ZGre    T    C        0      0        2 
   8  chr8_80650931     ZHar    T    C        1      2        2 
   8  chr8_80650931   Sample    T    C        0      0        2 
   8  chr8_80655018     AAsi    T    G        1      2        2 
   8  chr8_80655018     AKia    T    G        0      0        2 
   8  chr8_80655018     AOna    T    G        0      0        2 
   8  chr8_80655018     ASom    T    G        0      0        2 
   8  chr8_80655018     HCab    T    G        0      0        2 
   8  chr8_80655018     HPrz    T    G        0      0        2 
   8  chr8_80655018     ZBoe    T    G        0      0        2 
   8  chr8_80655018     ZGre    T    G        0      0        2 
   8  chr8_80655018     ZHar    T    G        0      0        2 
   8  chr8_80655018   Sample    T    G        1      2        2 
   8  chr8_80664822     AAsi    A    G        0      0        2 
   8  chr8_80664822     AKia    A    G        0      0        2 
   8  chr8_80664822     AOna    A    G        0      0        2 
   8  chr8_80664822     ASom    A    G        0      0        2 
   8  chr8_80664822     HCab    A    G        1      2        2 
   8  chr8_80664822     HPrz    A    G        0      0        2 
   8  chr8_80664822     ZBoe    A    G        0      0        2 
   8  chr8_80664822     ZGre    A    G        0      0        2 
   8  chr8_80664822     ZHar    A    G        0      0        2 
   8  chr8_80664822   Sample    A    G        0      0        2 
   8  chr8_80672014     AAsi    C    G        0      0        2 
   8  chr8_80672014     AKia    C    G        0      0        2 
   8  chr8_80672014     AOna    C    G        0      0        2 
   8  chr8_80672014     ASom    C    G        0      0        2 
   8  chr8_80672014     HCab    C    G        1      2        2 
   8  chr8_80672014     HPrz    C    G        1      2        2 
   8  chr8_80672014     ZBoe    C    G        0      0        2 
   8  chr8_80672014     ZGre    C    G        0      0        2 
   8  chr8_80672014     ZHar    C    G        0      0        2 
   8  chr8_80672014   Sample    C    G        0      0        2 
   8  chr8_80672326     AAsi    T    C        0      0        2 
   8  chr8_80672326     AKia    T    C        0      0        2 
   8  chr8_80672326     AOna    T    C      0.5      1        2 
   8  chr8_80672326     ASom    T    C        0      0        2 
   8  chr8_80672326     HCab    T    C        0      0        2 
   8  chr8_80672326     HPrz    T    C        0      0        2 
   8  chr8_80672326     ZBoe    T    C        0      0        2 
   8  chr8_80672326     ZGre    T    C        0      0        2 
   8  chr8_80672326     ZHar    T    C        0      0        2 
   8  chr8_80672326   Sample    T    C        0      0        2 
   8  chr8_80673023     AAsi    C    A        0      0        2 
   8  chr8_80673023     AKia    C    A        0      0        2 
   8  chr8_80673023     AOna    C    A        0      0        2 
   8  chr8_80673023     ASom    C    A        0      0        2 
   8  chr8_80673023     HCab    C    A        1      2        2 
   8  chr8_80673023     HPrz    C    A        1      2        2 
   8  chr8_80673023     ZBoe    C    A        0      0        2 
   8  chr8_80673023     ZGre    C    A        0      0        2 
   8  chr8_80673023     ZHar    C    A        0      0        2 
   8  chr8_80673023   Sample    C    A        0      0        2 
   8  chr8_80682881     AAsi    A    G        0      0        2 
   8  chr8_80682881     AKia    A    G        1      2        2 
   8  chr8_80682881     AOna    A    G        1      2        2 
   8  chr8_80682881     ASom    A    G        0      0        2 
   8  chr8_80682881     HCab    A    G        0      0        2 
   8  chr8_80682881     HPrz    A    G        0      0        2 
   8  chr8_80682881     ZBoe    A    G        0      0        2 
   8  chr8_80682881     ZGre    A    G        0      0        2 
   8  chr8_80682881     ZHar    A    G        0      0        2 
   8  chr8_80682881   Sample    A    G        0      0        2 
   8  chr8_80687212     AAsi    C    G        0      0        2 
   8  chr8_80687212     AKia    C    G        0      0        2 
   8  chr8_80687212     AOna    C    G      0.5      1        2 
   8  chr8_80687212     ASom    C    G        0      0        2 
   8  chr8_80687212     HCab    C    G        0      0        2 
   8  chr8_80687212     HPrz    C    G        0      0        2 
   8  chr8_80687212     ZBoe    C    G        0      0        2 
   8  chr8_80687212     ZGre    C    G        0      0        2 
   8  chr8_80687212     ZHar    C    G        0      0        2 
   8  chr8_80687212   Sample    C    G        0      0        2 
   8  chr8_80697504     AAsi    G    C        0      0        2 
   8  chr8_80697504     AKia    G    C        0      0        2 
   8  chr8_80697504     AOna    G    C        0      0        2 
   8  chr8_80697504     ASom    G    C        0      0        2 
   8  chr8_80697504     HCab    G    C        1      2        2 
   8  chr8_80697504     HPrz    G    C        1      2        2 
   8  chr8_80697504     ZBoe    G    C        0      0        2 
   8  chr8_80697504     ZGre    G    C        0      0        2 
   8  chr8_80697504     ZHar    G    C        0      0        2 
   8  chr8_80697504   Sample    G    C        0      0        2 
   8  chr8_80701929     AAsi    T    C        0      0        2 
   8  chr8_80701929     AKia    T    C        0      0        2 
   8  chr8_80701929     AOna    T    C        0      0        2 
   8  chr8_80701929     ASom    T    C        0      0        2 
   8  chr8_80701929     HCab    T    C        0      0        2 
   8  chr8_80701929     HPrz    T    C        0      0        2 
   8  chr8_80701929     ZBoe    T    C      0.5      1        2 
   8  chr8_80701929     ZGre    T    C        0      0        2 
   8  chr8_80701929     ZHar    T    C        0      0        2 
   8  chr8_80701929   Sample    T    C        0      0        2 
   8  chr8_80709243     AAsi    A    C        0      0        2 
   8  chr8_80709243     AKia    A    C        0      0        2 
   8  chr8_80709243     AOna    A    C        0      0        2 
   8  chr8_80709243     ASom    A    C        0      0        2 
   8  chr8_80709243     HCab    A    C        0      0        2 
   8  chr8_80709243     HPrz    A    C        0      0        2 
   8  chr8_80709243     ZBoe    A    C        0      0        2 
   8  chr8_80709243     ZGre    A    C      0.5      1        2 
   8  chr8_80709243     ZHar    A    C        0      0        2 
   8  chr8_80709243   Sample    A    C        0      0        2 
   8  chr8_80710840     AAsi    A    G      0.5      1        2 
   8  chr8_80710840     AKia    A    G        1      2        2 
   8  chr8_80710840     AOna    A    G        1      2        2 
   8  chr8_80710840     ASom    A    G        0      0        2 
   8  chr8_80710840     HCab    A    G        1      2        2 
   8  chr8_80710840     HPrz    A    G        0      0        2 
   8  chr8_80710840     ZBoe    A    G        0      0        2 
   8  chr8_80710840     ZGre    A    G        0      0        2 
   8  chr8_80710840     ZHar    A    G        0      0        2 
   8  chr8_80710840   Sample    A    G        0      0        2 
   8  chr8_80710914     AAsi    A    G        0      0        2 
   8  chr8_80710914     AKia    A    G        0      0        2 
   8  chr8_80710914     AOna    A    G        0      0        2 
   8  chr8_80710914     ASom    A    G        0      0        2 
   8  chr8_80710914     HCab    A    G        0      0        2 
   8  chr8_80710914     HPrz    A    G        0      0        2 
   8  chr8_80710914     ZBoe    A    G        0      0        2 
   8  chr8_80710914     ZGre    A    G        0      0        2 
   8  chr8_80710914     ZHar    A    G      0.5      1        2 
   8  chr8_80710914   Sample    A    G        0      0        2 
   8  chr8_80715483     AAsi    A    C        0      0        2 
   8  chr8_80715483     AKia    A    C        0      0        2 
   8  chr8_80715483     AOna    A    C        0      0        2 
   8  chr8_80715483     ASom    A    C        0      0        2 
   8  chr8_80715483     HCab    A    C        0      0        2 
   8  chr8_80715483     HPrz    A    C        0      0        2 
   8  chr8_80715483     ZBoe    A    C        0      0        2 
   8  chr8_80715483     ZGre    A    C        0      0        2 
   8  chr8_80715483     ZHar    A    C      0.5      1        2 
   8  chr8_80715483   Sample    A    C        0      0        2 
   8  chr8_80716568     AAsi    T    A        0      0        2 
   8  chr8_80716568     AKia    T    A        1      2        2 
   8  chr8_80716568     AOna    T    A        0      0        2 
   8  chr8_80716568     ASom    T    A        0      0        2 
   8  chr8_80716568     HCab    T    A        0      0        2 
   8  chr8_80716568     HPrz    T    A        0      0        2 
   8  chr8_80716568     ZBoe    T    A        0      0        2 
   8  chr8_80716568     ZGre    T    A        0      0        2 
   8  chr8_80716568     ZHar    T    A        0      0        2 
   8  chr8_80716568   Sample    T    A        0      0        2 
   8  chr8_80728252     AAsi    C    A        1      2        2 
   8  chr8_80728252     AKia    C    A        0      0        2 
   8  chr8_80728252     AOna    C    A        0      0        2 
   8  chr8_80728252     ASom    C    A        0      0        2 
   8  chr8_80728252     HCab    C    A        0      0        2 
   8  chr8_80728252     HPrz    C    A        0      0        2 
   8  chr8_80728252     ZBoe    C    A        0      0        2 
   8  chr8_80728252     ZGre    C    A        0      0        2 
   8  chr8_80728252     ZHar    C    A        0      0        2 
   8  chr8_80728252   Sample    C    A        0      0        2 
   8  chr8_80734634     AAsi    A    G        0      0        2 
   8  chr8_80734634     AKia    A    G        0      0        2 
   8  chr8_80734634     AOna    A    G        0      0        2 
   8  chr8_80734634     ASom    A    G        0      0        2 
   8  chr8_80734634     HCab    A    G        0      0        2 
   8  chr8_80734634     HPrz    A    G        0      0        2 
   8  chr8_80734634     ZBoe    A    G        0      0        2 
   8  chr8_80734634     ZGre    A    G      0.5      1        2 
   8  chr8_80734634     ZHar    A    G        0      0        2 
   8  chr8_80734634   Sample    A    G        0      0        2 
   8  chr8_80741669     AAsi    A    G        0      0        2 
   8  chr8_80741669     AKia    A    G        0      0        2 
   8  chr8_80741669     AOna    A    G        0      0        2 
   8  chr8_80741669     ASom    A    G        0      0        2 
   8  chr8_80741669     HCab    A    G        0      0        2 
   8  chr8_80741669     HPrz    A    G        0      0        2 
   8  chr8_80741669     ZBoe    A    G        0      0        2 
   8  chr8_80741669     ZGre    A    G      0.5      1        2 
   8  chr8_80741669     ZHar    A    G        0      0        2 
   8  chr8_80741669   Sample    A    G        0      0        2 
   8  chr8_80750504     AAsi    A    T        1      2        2 
   8  chr8_80750504     AKia    A    T        0      0        2 
   8  chr8_80750504     AOna    A    T        0      0        2 
   8  chr8_80750504     ASom    A    T        0      0        2 
   8  chr8_80750504     HCab    A    T        0      0        2 
   8  chr8_80750504     HPrz    A    T        0      0        2 
   8  chr8_80750504     ZBoe    A    T        0      0        2 
   8  chr8_80750504     ZGre    A    T        0      0        2 
   8  chr8_80750504     ZHar    A    T        0      0        2 
   8  chr8_80750504   Sample    A    T        1      2        2 
   8  chr8_80751919     AAsi    G    C        1      2        2 
   8  chr8_80751919     AKia    G    C        0      0        2 
   8  chr8_80751919     AOna    G    C        0      0        2 
   8  chr8_80751919     ASom    G    C        0      0        2 
   8  chr8_80751919     HCab    G    C        0      0        2 
   8  chr8_80751919     HPrz    G    C        0      0        2 
   8  chr8_80751919     ZBoe    G    C        0      0        2 
   8  chr8_80751919     ZGre    G    C        0      0        2 
   8  chr8_80751919     ZHar    G    C        0      0        2 
   8  chr8_80751919   Sample    G    C        1      2        2 
   8  chr8_80755206     AAsi    T    G        0      0        2 
   8  chr8_80755206     AKia    T    G        0      0        2 
   8  chr8_80755206     AOna    T    G      0.5      1        2 
   8  chr8_80755206     ASom    T    G        0      0        2 
   8  chr8_80755206     HCab    T    G        0      0        2 
   8  chr8_80755206     HPrz    T    G        0      0        2 
   8  chr8_80755206     ZBoe    T    G        0      0        2 
   8  chr8_80755206     ZGre    T    G        0      0        2 
   8  chr8_80755206     ZHar    T    G        0      0        2 
   8  chr8_80755206   Sample    T    G        0      0        2 
   8  chr8_80765948     AAsi    C    T        0      0        2 
   8  chr8_80765948     AKia    C    T        1      2        2 
   8  chr8_80765948     AOna    C    T        0      0        2 
   8  chr8_80765948     ASom    C    T        0      0        2 
   8  chr8_80765948     HCab    C    T        0      0        2 
   8  chr8_80765948     HPrz    C    T        0      0        2 
   8  chr8_80765948     ZBoe    C    T        0      0        2 
   8  chr8_80765948     ZGre    C    T        0      0        2 
   8  chr8_80765948     ZHar    C    T        0      0        2 
   8  chr8_80765948   Sample    C    T        0      0        2 
   8  chr8_80769894     AAsi    G    C        0      0        2 
   8  chr8_80769894     AKia    G    C        0      0        2 
   8  chr8_80769894     AOna    G    C        0      0        2 
   8  chr8_80769894     ASom    G    C        0      0        2 
   8  chr8_80769894     HCab    G    C        1      2        2 
   8  chr8_80769894     HPrz    G    C        1      2        2 
   8  chr8_80769894     ZBoe    G    C        0      0        2 
   8  chr8_80769894     ZGre    G    C        0      0        2 
   8  chr8_80769894     ZHar    G    C        0      0        2 
   8  chr8_80769894   Sample    G    C        0      0        2 
   8  chr8_80776283     AAsi    G    A        0      0        2 
   8  chr8_80776283     AKia    G    A        0      0        2 
   8  chr8_80776283     AOna    G    A        0      0        2 
   8  chr8_80776283     ASom    G    A        0      0        2 
   8  chr8_80776283     HCab    G    A        0      0        2 
   8  chr8_80776283     HPrz    G    A        0      0        2 
   8  chr8_80776283     ZBoe    G    A      0.5      1        2 
   8  chr8_80776283     ZGre    G    A        0      0        2 
   8  chr8_80776283     ZHar    G    A        0      0        2 
   8  chr8_80776283   Sample    G    A        0      0        2 
   8  chr8_80779619     AAsi    C    T        0      0        2 
   8  chr8_80779619     AKia    C    T        0      0        2 
   8  chr8_80779619     AOna    C    T        0      0        2 
   8  chr8_80779619     ASom    C    T        0      0        2 
   8  chr8_80779619     HCab    C    T        1      2        2 
   8  chr8_80779619     HPrz    C    T        1      2        2 
   8  chr8_80779619     ZBoe    C    T        0      0        2 
   8  chr8_80779619     ZGre    C    T        0      0        2 
   8  chr8_80779619     ZHar    C    T        0      0        2 
   8  chr8_80779619   Sample    C    T        0      0        2 
   8  chr8_80780014     AAsi    T    G        0      0        2 
   8  chr8_80780014     AKia    T    G        0      0        2 
   8  chr8_80780014     AOna    T    G        0      0        2 
   8  chr8_80780014     ASom    T    G        0      0        2 
   8  chr8_80780014     HCab    T    G        1      2        2 
   8  chr8_80780014     HPrz    T    G        1      2        2 
   8  chr8_80780014     ZBoe    T    G        0      0        2 
   8  chr8_80780014     ZGre    T    G        0      0        2 
   8  chr8_80780014     ZHar    T    G        0      0        2 
   8  chr8_80780014   Sample    T    G        0      0        2 
   8  chr8_80789722     AAsi    T    C        1      2        2 
   8  chr8_80789722     AKia    T    C        0      0        2 
   8  chr8_80789722     AOna    T    C      0.5      1        2 
   8  chr8_80789722     ASom    T    C        1      2        2 
   8  chr8_80789722     HCab    T    C        0      0        2 
   8  chr8_80789722     HPrz    T    C        1      2        2 
   8  chr8_80789722     ZBoe    T    C        0      0        2 
   8  chr8_80789722     ZGre    T    C        0      0        2 
   8  chr8_80789722     ZHar    T    C        0      0        2 
   8  chr8_80789722   Sample    T    C        1      2        2 
   8  chr8_80792990     AAsi    A    C        0      0        2 
   8  chr8_80792990     AKia    A    C        0      0        2 
   8  chr8_80792990     AOna    A    C        0      0        2 
   8  chr8_80792990     ASom    A    C        0      0        2 
   8  chr8_80792990     HCab    A    C        1      2        2 
   8  chr8_80792990     HPrz    A    C        1      2        2 
   8  chr8_80792990     ZBoe    A    C        0      0        2 
   8  chr8_80792990     ZGre    A    C        0      0        2 
   8  chr8_80792990     ZHar    A    C        0      0        2 
   8  chr8_80792990   Sample    A    C        0      0        2 
   8  chr8_80801357     AAsi    T    A        0      0        2 
   8  chr8_80801357     AKia    T    A        0      0        2 
   8  chr8_80801357     AOna    T    A        0      0        2 
   8  chr8_80801357     ASom    T    A        0      0        2 
   8  chr8_80801357     HCab    T    A        0      0        2 
   8  chr8_80801357     HPrz    T    A        0      0        2 
   8  chr8_80801357     ZBoe    T    A        0      0        2 
   8  chr8_80801357     ZGre    T    A        0      0        2 
   8  chr8_80801357     ZHar    T    A        1      2        2 
   8  chr8_80801357   Sample    T    A        0      0        2 
   8  chr8_80801604     AAsi    A    G        0      0        2 
   8  chr8_80801604     AKia    A    G      0.5      1        2 
   8  chr8_80801604     AOna    A    G        1      2        2 
   8  chr8_80801604     ASom    A    G        0      0        2 
   8  chr8_80801604     HCab    A    G        0      0        2 
   8  chr8_80801604     HPrz    A    G        0      0        2 
   8  chr8_80801604     ZBoe    A    G        0      0        2 
   8  chr8_80801604     ZGre    A    G        0      0        2 
   8  chr8_80801604     ZHar    A    G        0      0        2 
   8  chr8_80801604   Sample    A    G        0      0        2 
   8  chr8_80826961     AAsi    G    A        0      0        2 
   8  chr8_80826961     AKia    G    A        0      0        2 
   8  chr8_80826961     AOna    G    A        0      0        2 
   8  chr8_80826961     ASom    G    A        1      2        2 
   8  chr8_80826961     HCab    G    A        0      0        2 
   8  chr8_80826961     HPrz    G    A        0      0        2 
   8  chr8_80826961     ZBoe    G    A        0      0        2 
   8  chr8_80826961     ZGre    G    A        0      0        2 
   8  chr8_80826961     ZHar    G    A        0      0        2 
   8  chr8_80826961   Sample    G    A        0      0        2 
   8  chr8_80830994     AAsi    C    T        0      0        2 
   8  chr8_80830994     AKia    C    T        0      0        2 
   8  chr8_80830994     AOna    C    T        0      0        2 
   8  chr8_80830994     ASom    C    T        1      2        2 
   8  chr8_80830994     HCab    C    T        0      0        2 
   8  chr8_80830994     HPrz    C    T        0      0        2 
   8  chr8_80830994     ZBoe    C    T        0      0        2 
   8  chr8_80830994     ZGre    C    T        0      0        2 
   8  chr8_80830994     ZHar    C    T        0      0        2 
   8  chr8_80830994   Sample    C    T        0      0        2 
   8  chr8_80834567     AAsi    T    C        0      0        2 
   8  chr8_80834567     AKia    T    C        0      0        2 
   8  chr8_80834567     AOna    T    C        0      0        2 
   8  chr8_80834567     ASom    T    C        0      0        2 
   8  chr8_80834567     HCab    T    C        1      2        2 
   8  chr8_80834567     HPrz    T    C        1      2        2 
   8  chr8_80834567     ZBoe    T    C        0      0        2 
   8  chr8_80834567     ZGre    T    C        0      0        2 
   8  chr8_80834567     ZHar    T    C        0      0        2 
   8  chr8_80834567   Sample    T    C        0      0        2 
   8  chr8_80834867     AAsi    C    T        0      0        2 
   8  chr8_80834867     AKia    C    T        0      0        2 
   8  chr8_80834867     AOna    C    T        0      0        2 
   8  chr8_80834867     ASom    C    T        0      0        2 
   8  chr8_80834867     HCab    C    T        1      2        2 
   8  chr8_80834867     HPrz    C    T        1      2        2 
   8  chr8_80834867     ZBoe    C    T        0      0        2 
   8  chr8_80834867     ZGre    C    T        0      0        2 
   8  chr8_80834867     ZHar    C    T        1      2        2 
   8  chr8_80834867   Sample    C    T        0      0        2 
   8  chr8_80838977     AAsi    G    A        0      0        2 
   8  chr8_80838977     AKia    G    A        0      0        2 
   8  chr8_80838977     AOna    G    A        0      0        2 
   8  chr8_80838977     ASom    G    A        0      0        2 
   8  chr8_80838977     HCab    G    A        0      0        2 
   8  chr8_80838977     HPrz    G    A        0      0        2 
   8  chr8_80838977     ZBoe    G    A        0      0        2 
   8  chr8_80838977     ZGre    G    A        1      2        2 
   8  chr8_80838977     ZHar    G    A        0      0        2 
   8  chr8_80838977   Sample    G    A        0      0        2 
   8  chr8_80839836     AAsi    T    C        0      0        2 
   8  chr8_80839836     AKia    T    C        0      0        2 
   8  chr8_80839836     AOna    T    C        0      0        2 
   8  chr8_80839836     ASom    T    C        0      0        2 
   8  chr8_80839836     HCab    T    C        1      2        2 
   8  chr8_80839836     HPrz    T    C        1      2        2 
   8  chr8_80839836     ZBoe    T    C        0      0        2 
   8  chr8_80839836     ZGre    T    C        0      0        2 
   8  chr8_80839836     ZHar    T    C        0      0        2 
   8  chr8_80839836   Sample    T    C        0      0        2 
   8  chr8_80841567     AAsi    A    G        0      0        2 
   8  chr8_80841567     AKia    A    G        0      0        2 
   8  chr8_80841567     AOna    A    G        0      0        2 
   8  chr8_80841567     ASom    A    G        0      0        2 
   8  chr8_80841567     HCab    A    G        1      2        2 
   8  chr8_80841567     HPrz    A    G        1      2        2 
   8  chr8_80841567     ZBoe    A    G        0      0        2 
   8  chr8_80841567     ZGre    A    G        0      0        2 
   8  chr8_80841567     ZHar    A    G        0      0        2 
   8  chr8_80841567   Sample    A    G        0      0        2 
   8  chr8_80844003     AAsi    C    A        0      0        2 
   8  chr8_80844003     AKia    C    A        0      0        2 
   8  chr8_80844003     AOna    C    A        0      0        2 
   8  chr8_80844003     ASom    C    A        0      0        2 
   8  chr8_80844003     HCab    C    A        0      0        2 
   8  chr8_80844003     HPrz    C    A        1      2        2 
   8  chr8_80844003     ZBoe    C    A        0      0        2 
   8  chr8_80844003     ZGre    C    A        0      0        2 
   8  chr8_80844003     ZHar    C    A        0      0        2 
   8  chr8_80844003   Sample    C    A        0      0        2 
   8  chr8_80845250     AAsi    T    C        0      0        2 
   8  chr8_80845250     AKia    T    C        0      0        2 
   8  chr8_80845250     AOna    T    C        0      0        2 
   8  chr8_80845250     ASom    T    C        0      0        2 
   8  chr8_80845250     HCab    T    C        1      2        2 
   8  chr8_80845250     HPrz    T    C        1      2        2 
   8  chr8_80845250     ZBoe    T    C        0      0        2 
   8  chr8_80845250     ZGre    T    C        0      0        2 
   8  chr8_80845250     ZHar    T    C        0      0        2 
   8  chr8_80845250   Sample    T    C        0      0        2 
   8  chr8_80847750     AAsi    A    C        0      0        2 
   8  chr8_80847750     AKia    A    C        0      0        2 
   8  chr8_80847750     AOna    A    C        0      0        2 
   8  chr8_80847750     ASom    A    C        0      0        2 
   8  chr8_80847750     HCab    A    C        0      0        2 
   8  chr8_80847750     HPrz    A    C        0      0        2 
   8  chr8_80847750     ZBoe    A    C        0      0        2 
   8  chr8_80847750     ZGre    A    C        1      2        2 
   8  chr8_80847750     ZHar    A    C        0      0        2 
   8  chr8_80847750   Sample    A    C        0      0        2 
   8  chr8_80859356     AAsi    A    G        0      0        2 
   8  chr8_80859356     AKia    A    G        0      0        2 
   8  chr8_80859356     AOna    A    G        0      0        2 
   8  chr8_80859356     ASom    A    G        0      0        2 
   8  chr8_80859356     HCab    A    G        1      2        2 
   8  chr8_80859356     HPrz    A    G        1      2        2 
   8  chr8_80859356     ZBoe    A    G        0      0        2 
   8  chr8_80859356     ZGre    A    G        0      0        2 
   8  chr8_80859356     ZHar    A    G        0      0        2 
   8  chr8_80859356   Sample    A    G        0      0        2 
   8  chr8_80859812     AAsi    G    A        0      0        2 
   8  chr8_80859812     AKia    G    A        0      0        2 
   8  chr8_80859812     AOna    G    A        0      0        2 
   8  chr8_80859812     ASom    G    A        0      0        2 
   8  chr8_80859812     HCab    G    A        0      0        2 
   8  chr8_80859812     HPrz    G    A        0      0        2 
   8  chr8_80859812     ZBoe    G    A      0.5      1        2 
   8  chr8_80859812     ZGre    G    A        0      0        2 
   8  chr8_80859812     ZHar    G    A        0      0        2 
   8  chr8_80859812   Sample    G    A        0      0        2 
   8  chr8_80873744     AAsi    C    T        0      0        2 
   8  chr8_80873744     AKia    C    T        0      0        2 
   8  chr8_80873744     AOna    C    T        0      0        2 
   8  chr8_80873744     ASom    C    T        0      0        2 
   8  chr8_80873744     HCab    C    T        0      0        2 
   8  chr8_80873744     HPrz    C    T        0      0        2 
   8  chr8_80873744     ZBoe    C    T        0      0        2 
   8  chr8_80873744     ZGre    C    T        0      0        2 
   8  chr8_80873744     ZHar    C    T        1      2        2 
   8  chr8_80873744   Sample    C    T        0      0        2 
   8  chr8_80878534     AAsi    T    C      0.5      1        2 
   8  chr8_80878534     AKia    T    C        0      0        2 
   8  chr8_80878534     AOna    T    C        0      0        2 
   8  chr8_80878534     ASom    T    C        0      0        2 
   8  chr8_80878534     HCab    T    C        0      0        2 
   8  chr8_80878534     HPrz    T    C        0      0        2 
   8  chr8_80878534     ZBoe    T    C        0      0        2 
   8  chr8_80878534     ZGre    T    C        0      0        2 
   8  chr8_80878534     ZHar    T    C        0      0        2 
   8  chr8_80878534   Sample    T    C        0      0        2 
   8  chr8_80880708     AAsi    G    A        0      0        2 
   8  chr8_80880708     AKia    G    A        0      0        2 
   8  chr8_80880708     AOna    G    A      0.5      1        2 
   8  chr8_80880708     ASom    G    A        0      0        2 
   8  chr8_80880708     HCab    G    A        0      0        2 
   8  chr8_80880708     HPrz    G    A        0      0        2 
   8  chr8_80880708     ZBoe    G    A        0      0        2 
   8  chr8_80880708     ZGre    G    A        0      0        2 
   8  chr8_80880708     ZHar    G    A        0      0        2 
   8  chr8_80880708   Sample    G    A        0      0        2 
   8  chr8_80892700     AAsi    T    C        0      0        2 
   8  chr8_80892700     AKia    T    C        0      0        2 
   8  chr8_80892700     AOna    T    C        0      0        2 
   8  chr8_80892700     ASom    T    C        0      0        2 
   8  chr8_80892700     HCab    T    C        0      0        2 
   8  chr8_80892700     HPrz    T    C        0      0        2 
   8  chr8_80892700     ZBoe    T    C      0.5      1        2 
   8  chr8_80892700     ZGre    T    C        0      0        2 
   8  chr8_80892700     ZHar    T    C        0      0        2 
   8  chr8_80892700   Sample    T    C        0      0        2 
   8  chr8_80892899     AAsi    A    G        0      0        2 
   8  chr8_80892899     AKia    A    G        0      0        2 
   8  chr8_80892899     AOna    A    G      0.5      1        2 
   8  chr8_80892899     ASom    A    G        0      0        2 
   8  chr8_80892899     HCab    A    G        0      0        2 
   8  chr8_80892899     HPrz    A    G        0      0        2 
   8  chr8_80892899     ZBoe    A    G        0      0        2 
   8  chr8_80892899     ZGre    A    G        0      0        2 
   8  chr8_80892899     ZHar    A    G        0      0        2 
   8  chr8_80892899   Sample    A    G        0      0        2 
   8  chr8_80916262     AAsi    C    T        0      0        2 
   8  chr8_80916262     AKia    C    T        0      0        2 
   8  chr8_80916262     AOna    C    T        0      0        2 
   8  chr8_80916262     ASom    C    T        0      0        2 
   8  chr8_80916262     HCab    C    T        0      0        2 
   8  chr8_80916262     HPrz    C    T        0      0        2 
   8  chr8_80916262     ZBoe    C    T      0.5      1        2 
   8  chr8_80916262     ZGre    C    T        0      0        2 
   8  chr8_80916262     ZHar    C    T        0      0        2 
   8  chr8_80916262   Sample    C    T        0      0        2 
   8  chr8_80929471     AAsi    G    A        0      0        2 
   8  chr8_80929471     AKia    G    A        0      0        2 
   8  chr8_80929471     AOna    G    A        0      0        2 
   8  chr8_80929471     ASom    G    A        0      0        2 
   8  chr8_80929471     HCab    G    A        0      0        2 
   8  chr8_80929471     HPrz    G    A        0      0        2 
   8  chr8_80929471     ZBoe    G    A        0      0        2 
   8  chr8_80929471     ZGre    G    A        0      0        2 
   8  chr8_80929471     ZHar    G    A      0.5      1        2 
   8  chr8_80929471   Sample    G    A        0      0        2 
   8  chr8_80934585     AAsi    A    C        0      0        2 
   8  chr8_80934585     AKia    A    C        0      0        2 
   8  chr8_80934585     AOna    A    C        0      0        2 
   8  chr8_80934585     ASom    A    C        0      0        2 
   8  chr8_80934585     HCab    A    C        0      0        2 
   8  chr8_80934585     HPrz    A    C        0      0        2 
   8  chr8_80934585     ZBoe    A    C        0      0        2 
   8  chr8_80934585     ZGre    A    C        1      2        2 
   8  chr8_80934585     ZHar    A    C      0.5      1        2 
   8  chr8_80934585   Sample    A    C        0      0        2 
   8  chr8_80937598     AAsi    A    G        0      0        2 
   8  chr8_80937598     AKia    A    G        0      0        2 
   8  chr8_80937598     AOna    A    G      0.5      1        2 
   8  chr8_80937598     ASom    A    G        0      0        2 
   8  chr8_80937598     HCab    A    G        0      0        2 
   8  chr8_80937598     HPrz    A    G        0      0        2 
   8  chr8_80937598     ZBoe    A    G        0      0        2 
   8  chr8_80937598     ZGre    A    G        0      0        2 
   8  chr8_80937598     ZHar    A    G        0      0        2 
   8  chr8_80937598   Sample    A    G        0      0        2 
   8  chr8_80943206     AAsi    G    C        0      0        2 
   8  chr8_80943206     AKia    G    C        0      0        2 
   8  chr8_80943206     AOna    G    C        0      0        2 
   8  chr8_80943206     ASom    G    C        0      0        2 
   8  chr8_80943206     HCab    G    C        0      0        2 
   8  chr8_80943206     HPrz    G    C        0      0        2 
   8  chr8_80943206     ZBoe    G    C      0.5      1        2 
   8  chr8_80943206     ZGre    G    C        0      0        2 
   8  chr8_80943206     ZHar    G    C        0      0        2 
   8  chr8_80943206   Sample    G    C        0      0        2 
   8  chr8_80946636     AAsi    C    T        0      0        2 
   8  chr8_80946636     AKia    C    T        0      0        2 
   8  chr8_80946636     AOna    C    T        0      0        2 
   8  chr8_80946636     ASom    C    T        0      0        2 
   8  chr8_80946636     HCab    C    T        0      0        2 
   8  chr8_80946636     HPrz    C    T        0      0        2 
   8  chr8_80946636     ZBoe    C    T        0      0        2 
   8  chr8_80946636     ZGre    C    T        0      0        2 
   8  chr8_80946636     ZHar    C    T        1      2        2 
   8  chr8_80946636   Sample    C    T        0      0        2 
   8  chr8_80952866     AAsi    T    C        0      0        2 
   8  chr8_80952866     AKia    T    C        1      2        2 
   8  chr8_80952866     AOna    T    C      0.5      1        2 
   8  chr8_80952866     ASom    T    C        0      0        2 
   8  chr8_80952866     HCab    T    C        0      0        2 
   8  chr8_80952866     HPrz    T    C        0      0        2 
   8  chr8_80952866     ZBoe    T    C        0      0        2 
   8  chr8_80952866     ZGre    T    C        0      0        2 
   8  chr8_80952866     ZHar    T    C        0      0        2 
   8  chr8_80952866   Sample    T    C        0      0        2 
   8  chr8_80965155     AAsi    A    G        0      0        2 
   8  chr8_80965155     AKia    A    G        0      0        2 
   8  chr8_80965155     AOna    A    G        0      0        2 
   8  chr8_80965155     ASom    A    G        0      0        2 
   8  chr8_80965155     HCab    A    G        1      2        2 
   8  chr8_80965155     HPrz    A    G        1      2        2 
   8  chr8_80965155     ZBoe    A    G        0      0        2 
   8  chr8_80965155     ZGre    A    G        0      0        2 
   8  chr8_80965155     ZHar    A    G        0      0        2 
   8  chr8_80965155   Sample    A    G        0      0        2 
   8  chr8_80966349     AAsi    T    C        1      2        2 
   8  chr8_80966349     AKia    T    C        0      0        2 
   8  chr8_80966349     AOna    T    C        0      0        2 
   8  chr8_80966349     ASom    T    C        1      2        2 
   8  chr8_80966349     HCab    T    C        0      0        2 
   8  chr8_80966349     HPrz    T    C        0      0        2 
   8  chr8_80966349     ZBoe    T    C        0      0        2 
   8  chr8_80966349     ZGre    T    C        0      0        2 
   8  chr8_80966349     ZHar    T    C        0      0        2 
   8  chr8_80966349   Sample    T    C        1      2        2 
   8  chr8_80966579     AAsi    C    T        1      2        2 
   8  chr8_80966579     AKia    C    T        0      0        2 
   8  chr8_80966579     AOna    C    T        0      0        2 
   8  chr8_80966579     ASom    C    T        1      2        2 
   8  chr8_80966579     HCab    C    T        1      2        2 
   8  chr8_80966579     HPrz    C    T        1      2        2 
   8  chr8_80966579     ZBoe    C    T        0      0        2 
   8  chr8_80966579     ZGre    C    T        0      0        2 
   8  chr8_80966579     ZHar    C    T        0      0        2 
   8  chr8_80966579   Sample    C    T        1      2        2 
   8  chr8_80974225     AAsi    C    T        0      0        2 
   8  chr8_80974225     AKia    C    T      0.5      1        2 
   8  chr8_80974225     AOna    C    T        0      0        2 
   8  chr8_80974225     ASom    C    T        0      0        2 
   8  chr8_80974225     HCab    C    T        0      0        2 
   8  chr8_80974225     HPrz    C    T        0      0        2 
   8  chr8_80974225     ZBoe    C    T        0      0        2 
   8  chr8_80974225     ZGre    C    T        0      0        2 
   8  chr8_80974225     ZHar    C    T        0      0        2 
   8  chr8_80974225   Sample    C    T        0      0        2 
   8  chr8_80981840     AAsi    T    C        0      0        2 
   8  chr8_80981840     AKia    T    C        0      0        2 
   8  chr8_80981840     AOna    T    C        0      0        2 
   8  chr8_80981840     ASom    T    C        0      0        2 
   8  chr8_80981840     HCab    T    C        0      0        2 
   8  chr8_80981840     HPrz    T    C        0      0        2 
   8  chr8_80981840     ZBoe    T    C      0.5      1        2 
   8  chr8_80981840     ZGre    T    C        0      0        2 
   8  chr8_80981840     ZHar    T    C        0      0        2 
   8  chr8_80981840   Sample    T    C        0      0        2 
   8  chr8_80989402     AAsi    C    T        0      0        2 
   8  chr8_80989402     AKia    C    T        0      0        2 
   8  chr8_80989402     AOna    C    T        0      0        2 
   8  chr8_80989402     ASom    C    T        0      0        2 
   8  chr8_80989402     HCab    C    T        1      2        2 
   8  chr8_80989402     HPrz    C    T        0      0        2 
   8  chr8_80989402     ZBoe    C    T        0      0        2 
   8  chr8_80989402     ZGre    C    T        0      0        2 
   8  chr8_80989402     ZHar    C    T        0      0        2 
   8  chr8_80989402   Sample    C    T        0      0        2 
   8  chr8_81003004     AAsi    T    A      0.5      1        2 
   8  chr8_81003004     AKia    T    A        0      0        2 
   8  chr8_81003004     AOna    T    A        0      0        2 
   8  chr8_81003004     ASom    T    A        0      0        2 
   8  chr8_81003004     HCab    T    A        0      0        2 
   8  chr8_81003004     HPrz    T    A        0      0        2 
   8  chr8_81003004     ZBoe    T    A        0      0        2 
   8  chr8_81003004     ZGre    T    A        0      0        2 
   8  chr8_81003004     ZHar    T    A        0      0        2 
   8  chr8_81003004   Sample    T    A        0      0        2 
   8  chr8_81006999     AAsi    C    T        0      0        2 
   8  chr8_81006999     AKia    C    T        0      0        2 
   8  chr8_81006999     AOna    C    T        0      0        2 
   8  chr8_81006999     ASom    C    T        0      0        2 
   8  chr8_81006999     HCab    C    T        0      0        2 
   8  chr8_81006999     HPrz    C    T        0      0        2 
   8  chr8_81006999     ZBoe    C    T        0      0        2 
   8  chr8_81006999     ZGre    C    T      0.5      1        2 
   8  chr8_81006999     ZHar    C    T        0      0        2 
   8  chr8_81006999   Sample    C    T        0      0        2 
   8  chr8_81017101     AAsi    A    C        0      0        2 
   8  chr8_81017101     AKia    A    C        0      0        2 
   8  chr8_81017101     AOna    A    C        0      0        2 
   8  chr8_81017101     ASom    A    C        0      0        2 
   8  chr8_81017101     HCab    A    C        0      0        2 
   8  chr8_81017101     HPrz    A    C        0      0        2 
   8  chr8_81017101     ZBoe    A    C      0.5      1        2 
   8  chr8_81017101     ZGre    A    C        0      0        2 
   8  chr8_81017101     ZHar    A    C        0      0        2 
   8  chr8_81017101   Sample    A    C        0      0        2 
   8  chr8_81020413     AAsi    C    T        0      0        2 
   8  chr8_81020413     AKia    C    T        0      0        2 
   8  chr8_81020413     AOna    C    T        0      0        2 
   8  chr8_81020413     ASom    C    T        0      0        2 
   8  chr8_81020413     HCab    C    T        0      0        2 
   8  chr8_81020413     HPrz    C    T        0      0        2 
   8  chr8_81020413     ZBoe    C    T      0.5      1        2 
   8  chr8_81020413     ZGre    C    T        0      0        2 
   8  chr8_81020413     ZHar    C    T        0      0        2 
   8  chr8_81020413   Sample    C    T        0      0        2 
   8  chr8_81020731     AAsi    T    C        1      2        2 
   8  chr8_81020731     AKia    T    C        0      0        2 
   8  chr8_81020731     AOna    T    C        0      0        2 
   8  chr8_81020731     ASom    T    C        1      2        2 
   8  chr8_81020731     HCab    T    C        1      2        2 
   8  chr8_81020731     HPrz    T    C        1      2        2 
   8  chr8_81020731     ZBoe    T    C        0      0        2 
   8  chr8_81020731     ZGre    T    C        0      0        2 
   8  chr8_81020731     ZHar    T    C        0      0        2 
   8  chr8_81020731   Sample    T    C        1      2        2 
   8  chr8_81020841     AAsi    G    T        0      0        2 
   8  chr8_81020841     AKia    G    T        0      0        2 
   8  chr8_81020841     AOna    G    T        0      0        2 
   8  chr8_81020841     ASom    G    T        0      0        2 
   8  chr8_81020841     HCab    G    T        0      0        2 
   8  chr8_81020841     HPrz    G    T        0      0        2 
   8  chr8_81020841     ZBoe    G    T      0.5      1        2 
   8  chr8_81020841     ZGre    G    T        0      0        2 
   8  chr8_81020841     ZHar    G    T        0      0        2 
   8  chr8_81020841   Sample    G    T        0      0        2 
   8  chr8_81021572     AAsi    C    T        0      0        2 
   8  chr8_81021572     AKia    C    T        0      0        2 
   8  chr8_81021572     AOna    C    T        0      0        2 
   8  chr8_81021572     ASom    C    T        0      0        2 
   8  chr8_81021572     HCab    C    T        0      0        2 
   8  chr8_81021572     HPrz    C    T        0      0        2 
   8  chr8_81021572     ZBoe    C    T        0      0        2 
   8  chr8_81021572     ZGre    C    T        1      2        2 
   8  chr8_81021572     ZHar    C    T        0      0        2 
   8  chr8_81021572   Sample    C    T        0      0        2 
   8  chr8_81031042     AAsi    T    C        0      0        2 
   8  chr8_81031042     AKia    T    C        0      0        2 
   8  chr8_81031042     AOna    T    C        0      0        2 
   8  chr8_81031042     ASom    T    C        0      0        2 
   8  chr8_81031042     HCab    T    C        0      0        2 
   8  chr8_81031042     HPrz    T    C        0      0        2 
   8  chr8_81031042     ZBoe    T    C      0.5      1        2 
   8  chr8_81031042     ZGre    T    C        0      0        2 
   8  chr8_81031042     ZHar    T    C        1      2        2 
   8  chr8_81031042   Sample    T    C        0      0        2 
   8  chr8_81033628     AAsi    T    A        0      0        2 
   8  chr8_81033628     AKia    T    A        0      0        2 
   8  chr8_81033628     AOna    T    A        0      0        2 
   8  chr8_81033628     ASom    T    A        0      0        2 
   8  chr8_81033628     HCab    T    A        1      2        2 
   8  chr8_81033628     HPrz    T    A        0      0        2 
   8  chr8_81033628     ZBoe    T    A        0      0        2 
   8  chr8_81033628     ZGre    T    A        0      0        2 
   8  chr8_81033628     ZHar    T    A        0      0        2 
   8  chr8_81033628   Sample    T    A        0      0        2 
   8  chr8_81046971     AAsi    C    T        0      0        2 
   8  chr8_81046971     AKia    C    T        0      0        2 
   8  chr8_81046971     AOna    C    T        0      0        2 
   8  chr8_81046971     ASom    C    T        0      0        2 
   8  chr8_81046971     HCab    C    T        0      0        2 
   8  chr8_81046971     HPrz    C    T        0      0        2 
   8  chr8_81046971     ZBoe    C    T        0      0        2 
   8  chr8_81046971     ZGre    C    T      0.5      1        2 
   8  chr8_81046971     ZHar    C    T        0      0        2 
   8  chr8_81046971   Sample    C    T        0      0        2 
   8  chr8_81056209     AAsi    A    C        0      0        2 
   8  chr8_81056209     AKia    A    C        0      0        2 
   8  chr8_81056209     AOna    A    C        0      0        2 
   8  chr8_81056209     ASom    A    C        0      0        2 
   8  chr8_81056209     HCab    A    C        0      0        2 
   8  chr8_81056209     HPrz    A    C        0      0        2 
   8  chr8_81056209     ZBoe    A    C        0      0        2 
   8  chr8_81056209     ZGre    A    C        0      0        2 
   8  chr8_81056209     ZHar    A    C        1      2        2 
   8  chr8_81056209   Sample    A    C        0      0        2 
   8  chr8_81064195     AAsi    T    C        0      0        2 
   8  chr8_81064195     AKia    T    C        0      0        2 
   8  chr8_81064195     AOna    T    C        0      0        2 
   8  chr8_81064195     ASom    T    C        0      0        2 
   8  chr8_81064195     HCab    T    C        0      0        2 
   8  chr8_81064195     HPrz    T    C        1      2        2 
   8  chr8_81064195     ZBoe    T    C        0      0        2 
   8  chr8_81064195     ZGre    T    C        0      0        2 
   8  chr8_81064195     ZHar    T    C        0      0        2 
   8  chr8_81064195   Sample    T    C        0      0        2 
   8  chr8_81072422     AAsi    A    G        0      0        2 
   8  chr8_81072422     AKia    A    G        0      0        2 
   8  chr8_81072422     AOna    A    G        0      0        2 
   8  chr8_81072422     ASom    A    G        0      0        2 
   8  chr8_81072422     HCab    A    G        1      2        2 
   8  chr8_81072422     HPrz    A    G        1      2        2 
   8  chr8_81072422     ZBoe    A    G        0      0        2 
   8  chr8_81072422     ZGre    A    G        0      0        2 
   8  chr8_81072422     ZHar    A    G        0      0        2 
   8  chr8_81072422   Sample    A    G        0      0        2 
   8  chr8_81073323     AAsi    C    A        0      0        2 
   8  chr8_81073323     AKia    C    A        0      0        2 
   8  chr8_81073323     AOna    C    A        0      0        2 
   8  chr8_81073323     ASom    C    A        0      0        2 
   8  chr8_81073323     HCab    C    A        1      2        2 
   8  chr8_81073323     HPrz    C    A        1      2        2 
   8  chr8_81073323     ZBoe    C    A        0      0        2 
   8  chr8_81073323     ZGre    C    A      0.5      1        2 
   8  chr8_81073323     ZHar    C    A        0      0        2 
   8  chr8_81073323   Sample    C    A        0      0        2 
   8  chr8_81115576     AAsi    G    T        0      0        2 
   8  chr8_81115576     AKia    G    T        0      0        2 
   8  chr8_81115576     AOna    G    T        0      0        2 
   8  chr8_81115576     ASom    G    T        0      0        2 
   8  chr8_81115576     HCab    G    T        0      0        2 
   8  chr8_81115576     HPrz    G    T        0      0        2 
   8  chr8_81115576     ZBoe    G    T        0      0        2 
   8  chr8_81115576     ZGre    G    T      0.5      1        2 
   8  chr8_81115576     ZHar    G    T        0      0        2 
   8  chr8_81115576   Sample    G    T        0      0        2 
   8  chr8_81117313     AAsi    G    C        0      0        2 
   8  chr8_81117313     AKia    G    C        0      0        2 
   8  chr8_81117313     AOna    G    C      0.5      1        2 
   8  chr8_81117313     ASom    G    C        0      0        2 
   8  chr8_81117313     HCab    G    C        0      0        2 
   8  chr8_81117313     HPrz    G    C        0      0        2 
   8  chr8_81117313     ZBoe    G    C        0      0        2 
   8  chr8_81117313     ZGre    G    C        0      0        2 
   8  chr8_81117313     ZHar    G    C        0      0        2 
   8  chr8_81117313   Sample    G    C        0      0        2 
   8  chr8_81149392     AAsi    T    G        0      0        2 
   8  chr8_81149392     AKia    T    G        0      0        2 
   8  chr8_81149392     AOna    T    G        0      0        2 
   8  chr8_81149392     ASom    T    G        0      0        2 
   8  chr8_81149392     HCab    T    G        0      0        2 
   8  chr8_81149392     HPrz    T    G        0      0        2 
   8  chr8_81149392     ZBoe    T    G        1      2        2 
   8  chr8_81149392     ZGre    T    G        1      2        2 
   8  chr8_81149392     ZHar    T    G        1      2        2 
   8  chr8_81149392   Sample    T    G        0      0        2 
   8  chr8_81149497     AAsi    G    T        1      2        2 
   8  chr8_81149497     AKia    G    T        0      0        2 
   8  chr8_81149497     AOna    G    T        0      0        2 
   8  chr8_81149497     ASom    G    T        1      2        2 
   8  chr8_81149497     HCab    G    T        0      0        2 
   8  chr8_81149497     HPrz    G    T        0      0        2 
   8  chr8_81149497     ZBoe    G    T        0      0        2 
   8  chr8_81149497     ZGre    G    T        0      0        2 
   8  chr8_81149497     ZHar    G    T        0      0        2 
   8  chr8_81149497   Sample    G    T        1      2        2 
   8  chr8_81151180     AAsi    C    T        1      2        2 
   8  chr8_81151180     AKia    C    T        0      0        2 
   8  chr8_81151180     AOna    C    T        0      0        2 
   8  chr8_81151180     ASom    C    T        1      2        2 
   8  chr8_81151180     HCab    C    T        0      0        2 
   8  chr8_81151180     HPrz    C    T        0      0        2 
   8  chr8_81151180     ZBoe    C    T        0      0        2 
   8  chr8_81151180     ZGre    C    T        0      0        2 
   8  chr8_81151180     ZHar    C    T        0      0        2 
   8  chr8_81151180   Sample    C    T        1      2        2 
   8  chr8_81162527     AAsi    G    A        0      0        2 
   8  chr8_81162527     AKia    G    A        0      0        2 
   8  chr8_81162527     AOna    G    A        0      0        2 
   8  chr8_81162527     ASom    G    A        0      0        2 
   8  chr8_81162527     HCab    G    A        1      2        2 
   8  chr8_81162527     HPrz    G    A        1      2        2 
   8  chr8_81162527     ZBoe    G    A        0      0        2 
   8  chr8_81162527     ZGre    G    A        0      0        2 
   8  chr8_81162527     ZHar    G    A        0      0        2 
   8  chr8_81162527   Sample    G    A        0      0        2 
   8  chr8_81164359     AAsi    A    G        0      0        2 
   8  chr8_81164359     AKia    A    G      0.5      1        2 
   8  chr8_81164359     AOna    A    G        0      0        2 
   8  chr8_81164359     ASom    A    G        0      0        2 
   8  chr8_81164359     HCab    A    G        0      0        2 
   8  chr8_81164359     HPrz    A    G        0      0        2 
   8  chr8_81164359     ZBoe    A    G        0      0        2 
   8  chr8_81164359     ZGre    A    G        0      0        2 
   8  chr8_81164359     ZHar    A    G        0      0        2 
   8  chr8_81164359   Sample    A    G        0      0        2 
   8  chr8_81165117     AAsi    C    G        1      2        2 
   8  chr8_81165117     AKia    C    G        0      0        2 
   8  chr8_81165117     AOna    C    G        0      0        2 
   8  chr8_81165117     ASom    C    G        1      2        2 
   8  chr8_81165117     HCab    C    G        0      0        2 
   8  chr8_81165117     HPrz    C    G        0      0        2 
   8  chr8_81165117     ZBoe    C    G        0      0        2 
   8  chr8_81165117     ZGre    C    G        0      0        2 
   8  chr8_81165117     ZHar    C    G        0      0        2 
   8  chr8_81165117   Sample    C    G        1      2        2 
   8  chr8_81179996     AAsi    C    T        0      0        2 
   8  chr8_81179996     AKia    C    T        0      0        2 
   8  chr8_81179996     AOna    C    T      0.5      1        2 
   8  chr8_81179996     ASom    C    T        0      0        2 
   8  chr8_81179996     HCab    C    T        1      2        2 
   8  chr8_81179996     HPrz    C    T        1      2        2 
   8  chr8_81179996     ZBoe    C    T        0      0        2 
   8  chr8_81179996     ZGre    C    T        0      0        2 
   8  chr8_81179996     ZHar    C    T        0      0        2 
   8  chr8_81179996   Sample    C    T        0      0        2 
   8  chr8_81201256     AAsi    T    C        0      0        2 
   8  chr8_81201256     AKia    T    C        0      0        2 
   8  chr8_81201256     AOna    T    C        0      0        2 
   8  chr8_81201256     ASom    T    C        0      0        2 
   8  chr8_81201256     HCab    T    C      0.5      1        2 
   8  chr8_81201256     HPrz    T    C        0      0        2 
   8  chr8_81201256     ZBoe    T    C        0      0        2 
   8  chr8_81201256     ZGre    T    C        0      0        2 
   8  chr8_81201256     ZHar    T    C        0      0        2 
   8  chr8_81201256   Sample    T    C        0      0        2 
   8  chr8_81203891     AAsi    T    C        0      0        2 
   8  chr8_81203891     AKia    T    C        0      0        2 
   8  chr8_81203891     AOna    T    C        0      0        2 
   8  chr8_81203891     ASom    T    C        0      0        2 
   8  chr8_81203891     HCab    T    C        1      2        2 
   8  chr8_81203891     HPrz    T    C        1      2        2 
   8  chr8_81203891     ZBoe    T    C      0.5      1        2 
   8  chr8_81203891     ZGre    T    C        0      0        2 
   8  chr8_81203891     ZHar    T    C        0      0        2 
   8  chr8_81203891   Sample    T    C        0      0        2 
   8  chr8_81212034     AAsi    C    G        0      0        2 
   8  chr8_81212034     AKia    C    G        0      0        2 
   8  chr8_81212034     AOna    C    G        0      0        2 
   8  chr8_81212034     ASom    C    G        0      0        2 
   8  chr8_81212034     HCab    C    G        0      0        2 
   8  chr8_81212034     HPrz    C    G        0      0        2 
   8  chr8_81212034     ZBoe    C    G        0      0        2 
   8  chr8_81212034     ZGre    C    G      0.5      1        2 
   8  chr8_81212034     ZHar    C    G        0      0        2 
   8  chr8_81212034   Sample    C    G        0      0        2 
   8  chr8_81212178     AAsi    A    T        0      0        2 
   8  chr8_81212178     AKia    A    T        0      0        2 
   8  chr8_81212178     AOna    A    T        0      0        2 
   8  chr8_81212178     ASom    A    T        0      0        2 
   8  chr8_81212178     HCab    A    T        0      0        2 
   8  chr8_81212178     HPrz    A    T        0      0        2 
   8  chr8_81212178     ZBoe    A    T        0      0        2 
   8  chr8_81212178     ZGre    A    T        1      2        2 
   8  chr8_81212178     ZHar    A    T        0      0        2 
   8  chr8_81212178   Sample    A    T        0      0        2 
   8  chr8_81217121     AAsi    G    A        0      0        2 
   8  chr8_81217121     AKia    G    A        0      0        2 
   8  chr8_81217121     AOna    G    A        0      0        2 
   8  chr8_81217121     ASom    G    A        0      0        2 
   8  chr8_81217121     HCab    G    A        1      2        2 
   8  chr8_81217121     HPrz    G    A        1      2        2 
   8  chr8_81217121     ZBoe    G    A        0      0        2 
   8  chr8_81217121     ZGre    G    A        0      0        2 
   8  chr8_81217121     ZHar    G    A        0      0        2 
   8  chr8_81217121   Sample    G    A        0      0        2 
   8  chr8_81224603     AAsi    T    G        0      0        2 
   8  chr8_81224603     AKia    T    G        0      0        2 
   8  chr8_81224603     AOna    T    G        0      0        2 
   8  chr8_81224603     ASom    T    G        0      0        2 
   8  chr8_81224603     HCab    T    G      0.5      1        2 
   8  chr8_81224603     HPrz    T    G        0      0        2 
   8  chr8_81224603     ZBoe    T    G        0      0        2 
   8  chr8_81224603     ZGre    T    G        0      0        2 
   8  chr8_81224603     ZHar    T    G        0      0        2 
   8  chr8_81224603   Sample    T    G        0      0        2 
   8  chr8_81227002     AAsi    C    T        0      0        2 
   8  chr8_81227002     AKia    C    T        1      2        2 
   8  chr8_81227002     AOna    C    T        0      0        2 
   8  chr8_81227002     ASom    C    T        0      0        2 
   8  chr8_81227002     HCab    C    T        0      0        2 
   8  chr8_81227002     HPrz    C    T        0      0        2 
   8  chr8_81227002     ZBoe    C    T        0      0        2 
   8  chr8_81227002     ZGre    C    T        0      0        2 
   8  chr8_81227002     ZHar    C    T        0      0        2 
   8  chr8_81227002   Sample    C    T        0      0        2 
   8  chr8_81233456     AAsi    T    C        0      0        2 
   8  chr8_81233456     AKia    T    C        0      0        2 
   8  chr8_81233456     AOna    T    C        0      0        2 
   8  chr8_81233456     ASom    T    C        0      0        2 
   8  chr8_81233456     HCab    T    C        1      2        2 
   8  chr8_81233456     HPrz    T    C        1      2        2 
   8  chr8_81233456     ZBoe    T    C        0      0        2 
   8  chr8_81233456     ZGre    T    C        0      0        2 
   8  chr8_81233456     ZHar    T    C        0      0        2 
   8  chr8_81233456   Sample    T    C        0      0        2 
   8  chr8_81244859     AAsi    C    T        0      0        2 
   8  chr8_81244859     AKia    C    T        0      0        2 
   8  chr8_81244859     AOna    C    T        0      0        2 
   8  chr8_81244859     ASom    C    T        0      0        2 
   8  chr8_81244859     HCab    C    T        0      0        2 
   8  chr8_81244859     HPrz    C    T        0      0        2 
   8  chr8_81244859     ZBoe    C    T      0.5      1        2 
   8  chr8_81244859     ZGre    C    T        0      0        2 
   8  chr8_81244859     ZHar    C    T        0      0        2 
   8  chr8_81244859   Sample    C    T        0      0        2 
   8  chr8_81251001     AAsi    A    G        0      0        2 
   8  chr8_81251001     AKia    A    G        0      0        2 
   8  chr8_81251001     AOna    A    G        0      0        2 
   8  chr8_81251001     ASom    A    G        0      0        2 
   8  chr8_81251001     HCab    A    G        0      0        2 
   8  chr8_81251001     HPrz    A    G        0      0        2 
   8  chr8_81251001     ZBoe    A    G        0      0        2 
   8  chr8_81251001     ZGre    A    G        0      0        2 
   8  chr8_81251001     ZHar    A    G      0.5      1        2 
   8  chr8_81251001   Sample    A    G        0      0        2 
   8  chr8_81261237     AAsi    G    T        0      0        2 
   8  chr8_81261237     AKia    G    T        0      0        2 
   8  chr8_81261237     AOna    G    T        0      0        2 
   8  chr8_81261237     ASom    G    T        0      0        2 
   8  chr8_81261237     HCab    G    T        1      2        2 
   8  chr8_81261237     HPrz    G    T        0      0        2 
   8  chr8_81261237     ZBoe    G    T        0      0        2 
   8  chr8_81261237     ZGre    G    T        0      0        2 
   8  chr8_81261237     ZHar    G    T        0      0        2 
   8  chr8_81261237   Sample    G    T        0      0        2 
   8  chr8_81267534     AAsi    C    A        0      0        2 
   8  chr8_81267534     AKia    C    A        0      0        2 
   8  chr8_81267534     AOna    C    A        0      0        2 
   8  chr8_81267534     ASom    C    A        0      0        2 
   8  chr8_81267534     HCab    C    A        0      0        2 
   8  chr8_81267534     HPrz    C    A        0      0        2 
   8  chr8_81267534     ZBoe    C    A        0      0        2 
   8  chr8_81267534     ZGre    C    A        0      0        2 
   8  chr8_81267534     ZHar    C    A        1      2        2 
   8  chr8_81267534   Sample    C    A        0      0        2 
   8  chr8_81277574     AAsi    G    C        0      0        2 
   8  chr8_81277574     AKia    G    C        0      0        2 
   8  chr8_81277574     AOna    G    C        0      0        2 
   8  chr8_81277574     ASom    G    C        0      0        2 
   8  chr8_81277574     HCab    G    C        0      0        2 
   8  chr8_81277574     HPrz    G    C        1      2        2 
   8  chr8_81277574     ZBoe    G    C        0      0        2 
   8  chr8_81277574     ZGre    G    C        0      0        2 
   8  chr8_81277574     ZHar    G    C        0      0        2 
   8  chr8_81277574   Sample    G    C        0      0        2 
   8  chr8_81282062     AAsi    T    G        0      0        2 
   8  chr8_81282062     AKia    T    G        0      0        2 
   8  chr8_81282062     AOna    T    G        0      0        2 
   8  chr8_81282062     ASom    T    G        0      0        2 
   8  chr8_81282062     HCab    T    G        0      0        2 
   8  chr8_81282062     HPrz    T    G        0      0        2 
   8  chr8_81282062     ZBoe    T    G        0      0        2 
   8  chr8_81282062     ZGre    T    G        1      2        2 
   8  chr8_81282062     ZHar    T    G        0      0        2 
   8  chr8_81282062   Sample    T    G        0      0        2 
   8  chr8_81283684     AAsi    C    T        0      0        2 
   8  chr8_81283684     AKia    C    T        0      0        2 
   8  chr8_81283684     AOna    C    T        0      0        2 
   8  chr8_81283684     ASom    C    T        0      0        2 
   8  chr8_81283684     HCab    C    T        0      0        2 
   8  chr8_81283684     HPrz    C    T        0      0        2 
   8  chr8_81283684     ZBoe    C    T        0      0        2 
   8  chr8_81283684     ZGre    C    T        0      0        2 
   8  chr8_81283684     ZHar    C    T        1      2        2 
   8  chr8_81283684   Sample    C    T        0      0        2 
   8  chr8_81284469     AAsi    C    A        1      2        2 
   8  chr8_81284469     AKia    C    A        0      0        2 
   8  chr8_81284469     AOna    C    A        0      0        2 
   8  chr8_81284469     ASom    C    A        1      2        2 
   8  chr8_81284469     HCab    C    A        0      0        2 
   8  chr8_81284469     HPrz    C    A        0      0        2 
   8  chr8_81284469     ZBoe    C    A        0      0        2 
   8  chr8_81284469     ZGre    C    A        0      0        2 
   8  chr8_81284469     ZHar    C    A        0      0        2 
   8  chr8_81284469   Sample    C    A        1      2        2 
   8  chr8_81291255     AAsi    C    T        1      2        2 
   8  chr8_81291255     AKia    C    T        0      0        2 
   8  chr8_81291255     AOna    C    T        0      0        2 
   8  chr8_81291255     ASom    C    T        0      0        2 
   8  chr8_81291255     HCab    C    T        0      0        2 
   8  chr8_81291255     HPrz    C    T        0      0        2 
   8  chr8_81291255     ZBoe    C    T        0      0        2 
   8  chr8_81291255     ZGre    C    T        0      0        2 
   8  chr8_81291255     ZHar    C    T        0      0        2 
   8  chr8_81291255   Sample    C    T        0      0        2 
   8  chr8_81295607     AAsi    T    G        0      0        2 
   8  chr8_81295607     AKia    T    G        0      0        2 
   8  chr8_81295607     AOna    T    G        0      0        2 
   8  chr8_81295607     ASom    T    G        0      0        2 
   8  chr8_81295607     HCab    T    G        1      2        2 
   8  chr8_81295607     HPrz    T    G        1      2        2 
   8  chr8_81295607     ZBoe    T    G        0      0        2 
   8  chr8_81295607     ZGre    T    G        0      0        2 
   8  chr8_81295607     ZHar    T    G        0      0        2 
   8  chr8_81295607   Sample    T    G        0      0        2 
   8  chr8_81302232     AAsi    A    G        0      0        2 
   8  chr8_81302232     AKia    A    G        0      0        2 
   8  chr8_81302232     AOna    A    G        0      0        2 
   8  chr8_81302232     ASom    A    G        0      0        2 
   8  chr8_81302232     HCab    A    G        1      2        2 
   8  chr8_81302232     HPrz    A    G        1      2        2 
   8  chr8_81302232     ZBoe    A    G        0      0        2 
   8  chr8_81302232     ZGre    A    G        0      0        2 
   8  chr8_81302232     ZHar    A    G        0      0        2 
   8  chr8_81302232   Sample    A    G        0      0        2 
   8  chr8_81305024     AAsi    C    A        0      0        2 
   8  chr8_81305024     AKia    C    A        0      0        2 
   8  chr8_81305024     AOna    C    A        0      0        2 
   8  chr8_81305024     ASom    C    A        0      0        2 
   8  chr8_81305024     HCab    C    A        0      0        2 
   8  chr8_81305024     HPrz    C    A        0      0        2 
   8  chr8_81305024     ZBoe    C    A        0      0        2 
   8  chr8_81305024     ZGre    C    A      0.5      1        2 
   8  chr8_81305024     ZHar    C    A        1      2        2 
   8  chr8_81305024   Sample    C    A        0      0        2 
   8  chr8_81320075     AAsi    C    T        0      0        2 
   8  chr8_81320075     AKia    C    T        0      0        2 
   8  chr8_81320075     AOna    C    T        0      0        2 
   8  chr8_81320075     ASom    C    T        0      0        2 
   8  chr8_81320075     HCab    C    T        1      2        2 
   8  chr8_81320075     HPrz    C    T        1      2        2 
   8  chr8_81320075     ZBoe    C    T        0      0        2 
   8  chr8_81320075     ZGre    C    T        0      0        2 
   8  chr8_81320075     ZHar    C    T        0      0        2 
   8  chr8_81320075   Sample    C    T        0      0        2 
   8  chr8_81320645     AAsi    C    T        0      0        2 
   8  chr8_81320645     AKia    C    T        0      0        2 
   8  chr8_81320645     AOna    C    T        0      0        2 
   8  chr8_81320645     ASom    C    T        0      0        2 
   8  chr8_81320645     HCab    C    T        0      0        2 
   8  chr8_81320645     HPrz    C    T        0      0        2 
   8  chr8_81320645     ZBoe    C    T      0.5      1        2 
   8  chr8_81320645     ZGre    C    T        0      0        2 
   8  chr8_81320645     ZHar    C    T        0      0        2 
   8  chr8_81320645   Sample    C    T        0      0        2 
   8  chr8_81321390     AAsi    G    T        1      2        2 
   8  chr8_81321390     AKia    G    T        0      0        2 
   8  chr8_81321390     AOna    G    T        0      0        2 
   8  chr8_81321390     ASom    G    T        1      2        2 
   8  chr8_81321390     HCab    G    T        0      0        2 
   8  chr8_81321390     HPrz    G    T        0      0        2 
   8  chr8_81321390     ZBoe    G    T        0      0        2 
   8  chr8_81321390     ZGre    G    T        0      0        2 
   8  chr8_81321390     ZHar    G    T        0      0        2 
   8  chr8_81321390   Sample    G    T        0      0        2 
   8  chr8_81326517     AAsi    G    A        0      0        2 
   8  chr8_81326517     AKia    G    A        0      0        2 
   8  chr8_81326517     AOna    G    A        0      0        2 
   8  chr8_81326517     ASom    G    A        0      0        2 
   8  chr8_81326517     HCab    G    A        0      0        2 
   8  chr8_81326517     HPrz    G    A        0      0        2 
   8  chr8_81326517     ZBoe    G    A      0.5      1        2 
   8  chr8_81326517     ZGre    G    A        0      0        2 
   8  chr8_81326517     ZHar    G    A        0      0        2 
   8  chr8_81326517   Sample    G    A        0      0        2 
   8  chr8_81330475     AAsi    T    C        0      0        2 
   8  chr8_81330475     AKia    T    C        0      0        2 
   8  chr8_81330475     AOna    T    C        0      0        2 
   8  chr8_81330475     ASom    T    C        0      0        2 
   8  chr8_81330475     HCab    T    C        0      0        2 
   8  chr8_81330475     HPrz    T    C        0      0        2 
   8  chr8_81330475     ZBoe    T    C        0      0        2 
   8  chr8_81330475     ZGre    T    C        0      0        2 
   8  chr8_81330475     ZHar    T    C        1      2        2 
   8  chr8_81330475   Sample    T    C        0      0        2 
   8  chr8_81335996     AAsi    C    G        0      0        2 
   8  chr8_81335996     AKia    C    G        0      0        2 
   8  chr8_81335996     AOna    C    G      0.5      1        2 
   8  chr8_81335996     ASom    C    G        0      0        2 
   8  chr8_81335996     HCab    C    G        0      0        2 
   8  chr8_81335996     HPrz    C    G        0      0        2 
   8  chr8_81335996     ZBoe    C    G        0      0        2 
   8  chr8_81335996     ZGre    C    G        0      0        2 
   8  chr8_81335996     ZHar    C    G        0      0        2 
   8  chr8_81335996   Sample    C    G        0      0        2 
   8  chr8_81343638     AAsi    C    T        0      0        2 
   8  chr8_81343638     AKia    C    T        0      0        2 
   8  chr8_81343638     AOna    C    T        0      0        2 
   8  chr8_81343638     ASom    C    T        0      0        2 
   8  chr8_81343638     HCab    C    T        0      0        2 
   8  chr8_81343638     HPrz    C    T        1      2        2 
   8  chr8_81343638     ZBoe    C    T        0      0        2 
   8  chr8_81343638     ZGre    C    T        0      0        2 
   8  chr8_81343638     ZHar    C    T        0      0        2 
   8  chr8_81343638   Sample    C    T        0      0        2 
   8  chr8_81345030     AAsi    A    G        0      0        2 
   8  chr8_81345030     AKia    A    G        0      0        2 
   8  chr8_81345030     AOna    A    G        0      0        2 
   8  chr8_81345030     ASom    A    G        0      0        2 
   8  chr8_81345030     HCab    A    G        1      2        2 
   8  chr8_81345030     HPrz    A    G        1      2        2 
   8  chr8_81345030     ZBoe    A    G        0      0        2 
   8  chr8_81345030     ZGre    A    G        0      0        2 
   8  chr8_81345030     ZHar    A    G        0      0        2 
   8  chr8_81345030   Sample    A    G        0      0        2 
   8  chr8_81357157     AAsi    G    A        0      0        2 
   8  chr8_81357157     AKia    G    A        0      0        2 
   8  chr8_81357157     AOna    G    A        0      0        2 
   8  chr8_81357157     ASom    G    A        0      0        2 
   8  chr8_81357157     HCab    G    A        0      0        2 
   8  chr8_81357157     HPrz    G    A        0      0        2 
   8  chr8_81357157     ZBoe    G    A        0      0        2 
   8  chr8_81357157     ZGre    G    A        0      0        2 
   8  chr8_81357157     ZHar    G    A        1      2        2 
   8  chr8_81357157   Sample    G    A        0      0        2 
   8  chr8_81363033     AAsi    A    G        0      0        2 
   8  chr8_81363033     AKia    A    G        0      0        2 
   8  chr8_81363033     AOna    A    G        0      0        2 
   8  chr8_81363033     ASom    A    G        0      0        2 
   8  chr8_81363033     HCab    A    G        0      0        2 
   8  chr8_81363033     HPrz    A    G        0      0        2 
   8  chr8_81363033     ZBoe    A    G        0      0        2 
   8  chr8_81363033     ZGre    A    G      0.5      1        2 
   8  chr8_81363033     ZHar    A    G        0      0        2 
   8  chr8_81363033   Sample    A    G        0      0        2 
   8  chr8_81370176     AAsi    T    C        0      0        2 
   8  chr8_81370176     AKia    T    C        1      2        2 
   8  chr8_81370176     AOna    T    C        0      0        2 
   8  chr8_81370176     ASom    T    C        0      0        2 
   8  chr8_81370176     HCab    T    C        0      0        2 
   8  chr8_81370176     HPrz    T    C        0      0        2 
   8  chr8_81370176     ZBoe    T    C        0      0        2 
   8  chr8_81370176     ZGre    T    C        0      0        2 
   8  chr8_81370176     ZHar    T    C        0      0        2 
   8  chr8_81370176   Sample    T    C        0      0        2 
   8  chr8_81371889     AAsi    G    T        0      0        2 
   8  chr8_81371889     AKia    G    T        0      0        2 
   8  chr8_81371889     AOna    G    T      0.5      1        2 
   8  chr8_81371889     ASom    G    T        0      0        2 
   8  chr8_81371889     HCab    G    T        0      0        2 
   8  chr8_81371889     HPrz    G    T        0      0        2 
   8  chr8_81371889     ZBoe    G    T        0      0        2 
   8  chr8_81371889     ZGre    G    T        0      0        2 
   8  chr8_81371889     ZHar    G    T        0      0        2 
   8  chr8_81371889   Sample    G    T        0      0        2 
   8  chr8_81373770     AAsi    T    G        0      0        2 
   8  chr8_81373770     AKia    T    G        0      0        2 
   8  chr8_81373770     AOna    T    G      0.5      1        2 
   8  chr8_81373770     ASom    T    G        0      0        2 
   8  chr8_81373770     HCab    T    G        0      0        2 
   8  chr8_81373770     HPrz    T    G        0      0        2 
   8  chr8_81373770     ZBoe    T    G        0      0        2 
   8  chr8_81373770     ZGre    T    G        0      0        2 
   8  chr8_81373770     ZHar    T    G        0      0        2 
   8  chr8_81373770   Sample    T    G        0      0        2 
   8  chr8_81377556     AAsi    C    T        0      0        2 
   8  chr8_81377556     AKia    C    T        1      2        2 
   8  chr8_81377556     AOna    C    T      0.5      1        2 
   8  chr8_81377556     ASom    C    T        0      0        2 
   8  chr8_81377556     HCab    C    T        0      0        2 
   8  chr8_81377556     HPrz    C    T        0      0        2 
   8  chr8_81377556     ZBoe    C    T        0      0        2 
   8  chr8_81377556     ZGre    C    T        0      0        2 
   8  chr8_81377556     ZHar    C    T        0      0        2 
   8  chr8_81377556   Sample    C    T        0      0        2 
   8  chr8_81381557     AAsi    G    A        0      0        2 
   8  chr8_81381557     AKia    G    A        0      0        2 
   8  chr8_81381557     AOna    G    A        0      0        2 
   8  chr8_81381557     ASom    G    A        0      0        2 
   8  chr8_81381557     HCab    G    A        1      2        2 
   8  chr8_81381557     HPrz    G    A        1      2        2 
   8  chr8_81381557     ZBoe    G    A        0      0        2 
   8  chr8_81381557     ZGre    G    A        0      0        2 
   8  chr8_81381557     ZHar    G    A        0      0        2 
   8  chr8_81381557   Sample    G    A        0      0        2 
   8  chr8_81389060     AAsi    T    C        0      0        2 
   8  chr8_81389060     AKia    T    C        0      0        2 
   8  chr8_81389060     AOna    T    C        0      0        2 
   8  chr8_81389060     ASom    T    C        0      0        2 
   8  chr8_81389060     HCab    T    C        1      2        2 
   8  chr8_81389060     HPrz    T    C        1      2        2 
   8  chr8_81389060     ZBoe    T    C        0      0        2 
   8  chr8_81389060     ZGre    T    C        0      0        2 
   8  chr8_81389060     ZHar    T    C        0      0        2 
   8  chr8_81389060   Sample    T    C        0      0        2 
   8  chr8_81393969     AAsi    G    A        0      0        2 
   8  chr8_81393969     AKia    G    A        0      0        2 
   8  chr8_81393969     AOna    G    A        0      0        2 
   8  chr8_81393969     ASom    G    A        0      0        2 
   8  chr8_81393969     HCab    G    A        1      2        2 
   8  chr8_81393969     HPrz    G    A        1      2        2 
   8  chr8_81393969     ZBoe    G    A        0      0        2 
   8  chr8_81393969     ZGre    G    A        0      0        2 
   8  chr8_81393969     ZHar    G    A        0      0        2 
   8  chr8_81393969   Sample    G    A        0      0        2 
   8  chr8_81395368     AAsi    C    A        0      0        2 
   8  chr8_81395368     AKia    C    A        0      0        2 
   8  chr8_81395368     AOna    C    A        0      0        2 
   8  chr8_81395368     ASom    C    A        0      0        2 
   8  chr8_81395368     HCab    C    A        0      0        2 
   8  chr8_81395368     HPrz    C    A        0      0        2 
   8  chr8_81395368     ZBoe    C    A        1      2        2 
   8  chr8_81395368     ZGre    C    A        0      0        2 
   8  chr8_81395368     ZHar    C    A        0      0        2 
   8  chr8_81395368   Sample    C    A        0      0        2 
   8  chr8_81400212     AAsi    A    G        0      0        2 
   8  chr8_81400212     AKia    A    G        0      0        2 
   8  chr8_81400212     AOna    A    G        0      0        2 
   8  chr8_81400212     ASom    A    G        0      0        2 
   8  chr8_81400212     HCab    A    G      0.5      1        2 
   8  chr8_81400212     HPrz    A    G        0      0        2 
   8  chr8_81400212     ZBoe    A    G        0      0        2 
   8  chr8_81400212     ZGre    A    G        0      0        2 
   8  chr8_81400212     ZHar    A    G        0      0        2 
   8  chr8_81400212   Sample    A    G        0      0        2 
   8  chr8_81408640     AAsi    G    T        0      0        2 
   8  chr8_81408640     AKia    G    T        0      0        2 
   8  chr8_81408640     AOna    G    T      0.5      1        2 
   8  chr8_81408640     ASom    G    T        0      0        2 
   8  chr8_81408640     HCab    G    T        0      0        2 
   8  chr8_81408640     HPrz    G    T        0      0        2 
   8  chr8_81408640     ZBoe    G    T        0      0        2 
   8  chr8_81408640     ZGre    G    T        0      0        2 
   8  chr8_81408640     ZHar    G    T        0      0        2 
   8  chr8_81408640   Sample    G    T        0      0        2 
   8  chr8_81410148     AAsi    G    A        0      0        2 
   8  chr8_81410148     AKia    G    A        0      0        2 
   8  chr8_81410148     AOna    G    A      0.5      1        2 
   8  chr8_81410148     ASom    G    A        0      0        2 
   8  chr8_81410148     HCab    G    A        0      0        2 
   8  chr8_81410148     HPrz    G    A        0      0        2 
   8  chr8_81410148     ZBoe    G    A        0      0        2 
   8  chr8_81410148     ZGre    G    A        0      0        2 
   8  chr8_81410148     ZHar    G    A        0      0        2 
   8  chr8_81410148   Sample    G    A        0      0        2 
   8  chr8_81411875     AAsi    T    C        0      0        2 
   8  chr8_81411875     AKia    T    C        0      0        2 
   8  chr8_81411875     AOna    T    C        0      0        2 
   8  chr8_81411875     ASom    T    C        0      0        2 
   8  chr8_81411875     HCab    T    C        0      0        2 
   8  chr8_81411875     HPrz    T    C        1      2        2 
   8  chr8_81411875     ZBoe    T    C        0      0        2 
   8  chr8_81411875     ZGre    T    C        0      0        2 
   8  chr8_81411875     ZHar    T    C        0      0        2 
   8  chr8_81411875   Sample    T    C        0      0        2 
   8  chr8_81430264     AAsi    T    C        0      0        2 
   8  chr8_81430264     AKia    T    C        0      0        2 
   8  chr8_81430264     AOna    T    C        0      0        2 
   8  chr8_81430264     ASom    T    C        0      0        2 
   8  chr8_81430264     HCab    T    C        0      0        2 
   8  chr8_81430264     HPrz    T    C        0      0        2 
   8  chr8_81430264     ZBoe    T    C      0.5      1        2 
   8  chr8_81430264     ZGre    T    C        0      0        2 
   8  chr8_81430264     ZHar    T    C        1      2        2 
   8  chr8_81430264   Sample    T    C        0      0        2 
   8  chr8_81431345     AAsi    A    G        0      0        2 
   8  chr8_81431345     AKia    A    G        0      0        2 
   8  chr8_81431345     AOna    A    G        0      0        2 
   8  chr8_81431345     ASom    A    G        0      0        2 
   8  chr8_81431345     HCab    A    G      0.5      1        2 
   8  chr8_81431345     HPrz    A    G        0      0        2 
   8  chr8_81431345     ZBoe    A    G        0      0        2 
   8  chr8_81431345     ZGre    A    G        0      0        2 
   8  chr8_81431345     ZHar    A    G        0      0        2 
   8  chr8_81431345   Sample    A    G        0      0        2 
   8  chr8_81435073     AAsi    T    A        0      0        2 
   8  chr8_81435073     AKia    T    A        1      2        2 
   8  chr8_81435073     AOna    T    A      0.5      1        2 
   8  chr8_81435073     ASom    T    A        0      0        2 
   8  chr8_81435073     HCab    T    A        0      0        2 
   8  chr8_81435073     HPrz    T    A        0      0        2 
   8  chr8_81435073     ZBoe    T    A        0      0        2 
   8  chr8_81435073     ZGre    T    A        0      0        2 
   8  chr8_81435073     ZHar    T    A        0      0        2 
   8  chr8_81435073   Sample    T    A        0      0        2 
   8  chr8_81435767     AAsi    T    C        0      0        2 
   8  chr8_81435767     AKia    T    C        1      2        2 
   8  chr8_81435767     AOna    T    C        0      0        2 
   8  chr8_81435767     ASom    T    C        0      0        2 
   8  chr8_81435767     HCab    T    C        0      0        2 
   8  chr8_81435767     HPrz    T    C        0      0        2 
   8  chr8_81435767     ZBoe    T    C        0      0        2 
   8  chr8_81435767     ZGre    T    C        0      0        2 
   8  chr8_81435767     ZHar    T    C        0      0        2 
   8  chr8_81435767   Sample    T    C        0      0        2 
   8  chr8_81440259     AAsi    G    A        0      0        2 
   8  chr8_81440259     AKia    G    A        0      0        2 
   8  chr8_81440259     AOna    G    A        0      0        2 
   8  chr8_81440259     ASom    G    A        0      0        2 
   8  chr8_81440259     HCab    G    A        0      0        2 
   8  chr8_81440259     HPrz    G    A        0      0        2 
   8  chr8_81440259     ZBoe    G    A        0      0        2 
   8  chr8_81440259     ZGre    G    A        0      0        2 
   8  chr8_81440259     ZHar    G    A        1      2        2 
   8  chr8_81440259   Sample    G    A        0      0        2 
   8  chr8_81449596     AAsi    A    G        0      0        2 
   8  chr8_81449596     AKia    A    G        0      0        2 
   8  chr8_81449596     AOna    A    G        0      0        2 
   8  chr8_81449596     ASom    A    G        0      0        2 
   8  chr8_81449596     HCab    A    G        1      2        2 
   8  chr8_81449596     HPrz    A    G        1      2        2 
   8  chr8_81449596     ZBoe    A    G        0      0        2 
   8  chr8_81449596     ZGre    A    G        0      0        2 
   8  chr8_81449596     ZHar    A    G        0      0        2 
   8  chr8_81449596   Sample    A    G        0      0        2 
   8  chr8_81451052     AAsi    G    A        1      2        2 
   8  chr8_81451052     AKia    G    A        0      0        2 
   8  chr8_81451052     AOna    G    A        0      0        2 
   8  chr8_81451052     ASom    G    A        0      0        2 
   8  chr8_81451052     HCab    G    A        0      0        2 
   8  chr8_81451052     HPrz    G    A        0      0        2 
   8  chr8_81451052     ZBoe    G    A        0      0        2 
   8  chr8_81451052     ZGre    G    A        0      0        2 
   8  chr8_81451052     ZHar    G    A        0      0        2 
   8  chr8_81451052   Sample    G    A        0      0        2 
   8  chr8_81470347     AAsi    C    T        0      0        2 
   8  chr8_81470347     AKia    C    T        0      0        2 
   8  chr8_81470347     AOna    C    T        0      0        2 
   8  chr8_81470347     ASom    C    T        0      0        2 
   8  chr8_81470347     HCab    C    T        1      2        2 
   8  chr8_81470347     HPrz    C    T        1      2        2 
   8  chr8_81470347     ZBoe    C    T        0      0        2 
   8  chr8_81470347     ZGre    C    T        0      0        2 
   8  chr8_81470347     ZHar    C    T        0      0        2 
   8  chr8_81470347   Sample    C    T        0      0        2 
   8  chr8_81497094     AAsi    C    T        0      0        2 
   8  chr8_81497094     AKia    C    T        0      0        2 
   8  chr8_81497094     AOna    C    T      0.5      1        2 
   8  chr8_81497094     ASom    C    T        0      0        2 
   8  chr8_81497094     HCab    C    T        0      0        2 
   8  chr8_81497094     HPrz    C    T        0      0        2 
   8  chr8_81497094     ZBoe    C    T        0      0        2 
   8  chr8_81497094     ZGre    C    T        0      0        2 
   8  chr8_81497094     ZHar    C    T        0      0        2 
   8  chr8_81497094   Sample    C    T        0      0        2 
   8  chr8_81502270     AAsi    T    C        0      0        2 
   8  chr8_81502270     AKia    T    C        0      0        2 
   8  chr8_81502270     AOna    T    C        0      0        2 
   8  chr8_81502270     ASom    T    C        0      0        2 
   8  chr8_81502270     HCab    T    C        0      0        2 
   8  chr8_81502270     HPrz    T    C        0      0        2 
   8  chr8_81502270     ZBoe    T    C        0      0        2 
   8  chr8_81502270     ZGre    T    C        1      2        2 
   8  chr8_81502270     ZHar    T    C        0      0        2 
   8  chr8_81502270   Sample    T    C        0      0        2 
   8  chr8_81512759     AAsi    A    C        0      0        2 
   8  chr8_81512759     AKia    A    C        0      0        2 
   8  chr8_81512759     AOna    A    C        0      0        2 
   8  chr8_81512759     ASom    A    C        0      0        2 
   8  chr8_81512759     HCab    A    C      0.5      1        2 
   8  chr8_81512759     HPrz    A    C        1      2        2 
   8  chr8_81512759     ZBoe    A    C        0      0        2 
   8  chr8_81512759     ZGre    A    C        0      0        2 
   8  chr8_81512759     ZHar    A    C        0      0        2 
   8  chr8_81512759   Sample    A    C        0      0        2 
   8  chr8_81519711     AAsi    A    G        0      0        2 
   8  chr8_81519711     AKia    A    G        0      0        2 
   8  chr8_81519711     AOna    A    G        0      0        2 
   8  chr8_81519711     ASom    A    G        0      0        2 
   8  chr8_81519711     HCab    A    G        0      0        2 
   8  chr8_81519711     HPrz    A    G        0      0        2 
   8  chr8_81519711     ZBoe    A    G        0      0        2 
   8  chr8_81519711     ZGre    A    G        1      2        2 
   8  chr8_81519711     ZHar    A    G        0      0        2 
   8  chr8_81519711   Sample    A    G        0      0        2 
   8  chr8_81522233     AAsi    C    T        0      0        2 
   8  chr8_81522233     AKia    C    T        0      0        2 
   8  chr8_81522233     AOna    C    T      0.5      1        2 
   8  chr8_81522233     ASom    C    T        0      0        2 
   8  chr8_81522233     HCab    C    T        0      0        2 
   8  chr8_81522233     HPrz    C    T        0      0        2 
   8  chr8_81522233     ZBoe    C    T        0      0        2 
   8  chr8_81522233     ZGre    C    T        0      0        2 
   8  chr8_81522233     ZHar    C    T        0      0        2 
   8  chr8_81522233   Sample    C    T        0      0        2 
   8  chr8_81534338     AAsi    A    G        0      0        2 
   8  chr8_81534338     AKia    A    G        0      0        2 
   8  chr8_81534338     AOna    A    G        0      0        2 
   8  chr8_81534338     ASom    A    G        0      0        2 
   8  chr8_81534338     HCab    A    G        0      0        2 
   8  chr8_81534338     HPrz    A    G        0      0        2 
   8  chr8_81534338     ZBoe    A    G      0.5      1        2 
   8  chr8_81534338     ZGre    A    G        0      0        2 
   8  chr8_81534338     ZHar    A    G        0      0        2 
   8  chr8_81534338   Sample    A    G        0      0        2 
   8  chr8_81546401     AAsi    T    C        0      0        2 
   8  chr8_81546401     AKia    T    C        0      0        2 
   8  chr8_81546401     AOna    T    C        0      0        2 
   8  chr8_81546401     ASom    T    C        0      0        2 
   8  chr8_81546401     HCab    T    C        0      0        2 
   8  chr8_81546401     HPrz    T    C        0      0        2 
   8  chr8_81546401     ZBoe    T    C      0.5      1        2 
   8  chr8_81546401     ZGre    T    C        0      0        2 
   8  chr8_81546401     ZHar    T    C        0      0        2 
   8  chr8_81546401   Sample    T    C        0      0        2 
   8  chr8_81557348     AAsi    C    T        0      0        2 
   8  chr8_81557348     AKia    C    T        0      0        2 
   8  chr8_81557348     AOna    C    T        0      0        2 
   8  chr8_81557348     ASom    C    T        0      0        2 
   8  chr8_81557348     HCab    C    T        0      0        2 
   8  chr8_81557348     HPrz    C    T        0      0        2 
   8  chr8_81557348     ZBoe    C    T      0.5      1        2 
   8  chr8_81557348     ZGre    C    T        0      0        2 
   8  chr8_81557348     ZHar    C    T        0      0        2 
   8  chr8_81557348   Sample    C    T        0      0        2 
   8  chr8_81563114     AAsi    A    G        0      0        2 
   8  chr8_81563114     AKia    A    G        0      0        2 
   8  chr8_81563114     AOna    A    G      0.5      1        2 
   8  chr8_81563114     ASom    A    G        0      0        2 
   8  chr8_81563114     HCab    A    G        0      0        2 
   8  chr8_81563114     HPrz    A    G        0      0        2 
   8  chr8_81563114     ZBoe    A    G        0      0        2 
   8  chr8_81563114     ZGre    A    G        0      0        2 
   8  chr8_81563114     ZHar    A    G        0      0        2 
   8  chr8_81563114   Sample    A    G        0      0        2 
   8  chr8_81563717     AAsi    T    C        0      0        2 
   8  chr8_81563717     AKia    T    C        0      0        2 
   8  chr8_81563717     AOna    T    C        0      0        2 
   8  chr8_81563717     ASom    T    C        0      0        2 
   8  chr8_81563717     HCab    T    C      0.5      1        2 
   8  chr8_81563717     HPrz    T    C        0      0        2 
   8  chr8_81563717     ZBoe    T    C        0      0        2 
   8  chr8_81563717     ZGre    T    C        0      0        2 
   8  chr8_81563717     ZHar    T    C        0      0        2 
   8  chr8_81563717   Sample    T    C        0      0        2 
   8  chr8_81579739     AAsi    T    C        0      0        2 
   8  chr8_81579739     AKia    T    C        0      0        2 
   8  chr8_81579739     AOna    T    C        0      0        2 
   8  chr8_81579739     ASom    T    C        0      0        2 
   8  chr8_81579739     HCab    T    C        0      0        2 
   8  chr8_81579739     HPrz    T    C        0      0        2 
   8  chr8_81579739     ZBoe    T    C        0      0        2 
   8  chr8_81579739     ZGre    T    C        1      2        2 
   8  chr8_81579739     ZHar    T    C        0      0        2 
   8  chr8_81579739   Sample    T    C        0      0        2 
   8  chr8_81580742     AAsi    G    A        0      0        2 
   8  chr8_81580742     AKia    G    A        0      0        2 
   8  chr8_81580742     AOna    G    A        0      0        2 
   8  chr8_81580742     ASom    G    A        0      0        2 
   8  chr8_81580742     HCab    G    A        0      0        2 
   8  chr8_81580742     HPrz    G    A        0      0        2 
   8  chr8_81580742     ZBoe    G    A        0      0        2 
   8  chr8_81580742     ZGre    G    A        1      2        2 
   8  chr8_81580742     ZHar    G    A        0      0        2 
   8  chr8_81580742   Sample    G    A        0      0        2 
   8  chr8_81598250     AAsi    G    A        0      0        2 
   8  chr8_81598250     AKia    G    A        0      0        2 
   8  chr8_81598250     AOna    G    A        0      0        2 
   8  chr8_81598250     ASom    G    A        0      0        2 
   8  chr8_81598250     HCab    G    A        0      0        2 
   8  chr8_81598250     HPrz    G    A        0      0        2 
   8  chr8_81598250     ZBoe    G    A        0      0        2 
   8  chr8_81598250     ZGre    G    A        0      0        2 
   8  chr8_81598250     ZHar    G    A      0.5      1        2 
   8  chr8_81598250   Sample    G    A        0      0        2 
   8  chr8_81599571     AAsi    T    C        0      0        2 
   8  chr8_81599571     AKia    T    C        0      0        2 
   8  chr8_81599571     AOna    T    C        0      0        2 
   8  chr8_81599571     ASom    T    C        0      0        2 
   8  chr8_81599571     HCab    T    C      0.5      1        2 
   8  chr8_81599571     HPrz    T    C        1      2        2 
   8  chr8_81599571     ZBoe    T    C        0      0        2 
   8  chr8_81599571     ZGre    T    C        0      0        2 
   8  chr8_81599571     ZHar    T    C        0      0        2 
   8  chr8_81599571   Sample    T    C        0      0        2 
   8  chr8_81628135     AAsi    A    C        0      0        2 
   8  chr8_81628135     AKia    A    C        0      0        2 
   8  chr8_81628135     AOna    A    C        0      0        2 
   8  chr8_81628135     ASom    A    C        0      0        2 
   8  chr8_81628135     HCab    A    C        0      0        2 
   8  chr8_81628135     HPrz    A    C        1      2        2 
   8  chr8_81628135     ZBoe    A    C        0      0        2 
   8  chr8_81628135     ZGre    A    C        0      0        2 
   8  chr8_81628135     ZHar    A    C        0      0        2 
   8  chr8_81628135   Sample    A    C        0      0        2 
   8  chr8_81630356     AAsi    G    A        0      0        2 
   8  chr8_81630356     AKia    G    A        0      0        2 
   8  chr8_81630356     AOna    G    A        0      0        2 
   8  chr8_81630356     ASom    G    A        1      2        2 
   8  chr8_81630356     HCab    G    A        0      0        2 
   8  chr8_81630356     HPrz    G    A        0      0        2 
   8  chr8_81630356     ZBoe    G    A        0      0        2 
   8  chr8_81630356     ZGre    G    A        0      0        2 
   8  chr8_81630356     ZHar    G    A        0      0        2 
   8  chr8_81630356   Sample    G    A        0      0        2 
   8  chr8_81631225     AAsi    A    G        0      0        2 
   8  chr8_81631225     AKia    A    G        0      0        2 
   8  chr8_81631225     AOna    A    G        0      0        2 
   8  chr8_81631225     ASom    A    G        0      0        2 
   8  chr8_81631225     HCab    A    G        1      2        2 
   8  chr8_81631225     HPrz    A    G        1      2        2 
   8  chr8_81631225     ZBoe    A    G        0      0        2 
   8  chr8_81631225     ZGre    A    G        0      0        2 
   8  chr8_81631225     ZHar    A    G        0      0        2 
   8  chr8_81631225   Sample    A    G        0      0        2 
   8  chr8_81641116     AAsi    G    A        0      0        2 
   8  chr8_81641116     AKia    G    A        0      0        2 
   8  chr8_81641116     AOna    G    A        0      0        2 
   8  chr8_81641116     ASom    G    A        0      0        2 
   8  chr8_81641116     HCab    G    A        1      2        2 
   8  chr8_81641116     HPrz    G    A        1      2        2 
   8  chr8_81641116     ZBoe    G    A        0      0        2 
   8  chr8_81641116     ZGre    G    A        0      0        2 
   8  chr8_81641116     ZHar    G    A        0      0        2 
   8  chr8_81641116   Sample    G    A        0      0        2 
   8  chr8_81647166     AAsi    T    C        0      0        2 
   8  chr8_81647166     AKia    T    C        0      0        2 
   8  chr8_81647166     AOna    T    C      0.5      1        2 
   8  chr8_81647166     ASom    T    C        0      0        2 
   8  chr8_81647166     HCab    T    C        0      0        2 
   8  chr8_81647166     HPrz    T    C        0      0        2 
   8  chr8_81647166     ZBoe    T    C        0      0        2 
   8  chr8_81647166     ZGre    T    C        0      0        2 
   8  chr8_81647166     ZHar    T    C        0      0        2 
   8  chr8_81647166   Sample    T    C        0      0        2 
   8  chr8_81649255     AAsi    C    T        0      0        2 
   8  chr8_81649255     AKia    C    T        0      0        2 
   8  chr8_81649255     AOna    C    T        0      0        2 
   8  chr8_81649255     ASom    C    T        0      0        2 
   8  chr8_81649255     HCab    C    T        0      0        2 
   8  chr8_81649255     HPrz    C    T        0      0        2 
   8  chr8_81649255     ZBoe    C    T      0.5      1        2 
   8  chr8_81649255     ZGre    C    T        0      0        2 
   8  chr8_81649255     ZHar    C    T        0      0        2 
   8  chr8_81649255   Sample    C    T        0      0        2 
   8  chr8_81660003     AAsi    T    G        0      0        2 
   8  chr8_81660003     AKia    T    G        0      0        2 
   8  chr8_81660003     AOna    T    G        0      0        2 
   8  chr8_81660003     ASom    T    G        0      0        2 
   8  chr8_81660003     HCab    T    G        0      0        2 
   8  chr8_81660003     HPrz    T    G        0      0        2 
   8  chr8_81660003     ZBoe    T    G        0      0        2 
   8  chr8_81660003     ZGre    T    G        0      0        2 
   8  chr8_81660003     ZHar    T    G        1      2        2 
   8  chr8_81660003   Sample    T    G        0      0        2 
   8  chr8_81668231     AAsi    T    G        0      0        2 
   8  chr8_81668231     AKia    T    G      0.5      1        2 
   8  chr8_81668231     AOna    T    G        0      0        2 
   8  chr8_81668231     ASom    T    G        0      0        2 
   8  chr8_81668231     HCab    T    G        0      0        2 
   8  chr8_81668231     HPrz    T    G        0      0        2 
   8  chr8_81668231     ZBoe    T    G        0      0        2 
   8  chr8_81668231     ZGre    T    G        0      0        2 
   8  chr8_81668231     ZHar    T    G        0      0        2 
   8  chr8_81668231   Sample    T    G        0      0        2 
   8  chr8_81672096     AAsi    C    A        1      2        2 
   8  chr8_81672096     AKia    C    A        0      0        2 
   8  chr8_81672096     AOna    C    A        1      2        2 
   8  chr8_81672096     ASom    C    A        1      2        2 
   8  chr8_81672096     HCab    C    A        0      0        2 
   8  chr8_81672096     HPrz    C    A        0      0        2 
   8  chr8_81672096     ZBoe    C    A        0      0        2 
   8  chr8_81672096     ZGre    C    A        0      0        2 
   8  chr8_81672096     ZHar    C    A        0      0        2 
   8  chr8_81672096   Sample    C    A        1      2        2 
   8  chr8_81673656     AAsi    T    C        0      0        2 
   8  chr8_81673656     AKia    T    C        0      0        2 
   8  chr8_81673656     AOna    T    C        0      0        2 
   8  chr8_81673656     ASom    T    C        0      0        2 
   8  chr8_81673656     HCab    T    C        1      2        2 
   8  chr8_81673656     HPrz    T    C        1      2        2 
   8  chr8_81673656     ZBoe    T    C        0      0        2 
   8  chr8_81673656     ZGre    T    C        0      0        2 
   8  chr8_81673656     ZHar    T    C        0      0        2 
   8  chr8_81673656   Sample    T    C        0      0        2 
   8  chr8_81677580     AAsi    A    G        0      0        2 
   8  chr8_81677580     AKia    A    G        0      0        2 
   8  chr8_81677580     AOna    A    G        1      2        2 
   8  chr8_81677580     ASom    A    G        0      0        2 
   8  chr8_81677580     HCab    A    G        0      0        2 
   8  chr8_81677580     HPrz    A    G        0      0        2 
   8  chr8_81677580     ZBoe    A    G        0      0        2 
   8  chr8_81677580     ZGre    A    G        0      0        2 
   8  chr8_81677580     ZHar    A    G        0      0        2 
   8  chr8_81677580   Sample    A    G        0      0        2 
   8  chr8_81677863     AAsi    G    C        0      0        2 
   8  chr8_81677863     AKia    G    C        0      0        2 
   8  chr8_81677863     AOna    G    C        0      0        2 
   8  chr8_81677863     ASom    G    C        0      0        2 
   8  chr8_81677863     HCab    G    C        1      2        2 
   8  chr8_81677863     HPrz    G    C        1      2        2 
   8  chr8_81677863     ZBoe    G    C        0      0        2 
   8  chr8_81677863     ZGre    G    C        0      0        2 
   8  chr8_81677863     ZHar    G    C        0      0        2 
   8  chr8_81677863   Sample    G    C        0      0        2 
   8  chr8_81679370     AAsi    A    C        0      0        2 
   8  chr8_81679370     AKia    A    C        0      0        2 
   8  chr8_81679370     AOna    A    C        0      0        2 
   8  chr8_81679370     ASom    A    C        0      0        2 
   8  chr8_81679370     HCab    A    C        0      0        2 
   8  chr8_81679370     HPrz    A    C        0      0        2 
   8  chr8_81679370     ZBoe    A    C        0      0        2 
   8  chr8_81679370     ZGre    A    C      0.5      1        2 
   8  chr8_81679370     ZHar    A    C        0      0        2 
   8  chr8_81679370   Sample    A    C        0      0        2 
   8  chr8_81680639     AAsi    G    T        0      0        2 
   8  chr8_81680639     AKia    G    T        0      0        2 
   8  chr8_81680639     AOna    G    T        0      0        2 
   8  chr8_81680639     ASom    G    T        0      0        2 
   8  chr8_81680639     HCab    G    T        0      0        2 
   8  chr8_81680639     HPrz    G    T        0      0        2 
   8  chr8_81680639     ZBoe    G    T        0      0        2 
   8  chr8_81680639     ZGre    G    T      0.5      1        2 
   8  chr8_81680639     ZHar    G    T        0      0        2 
   8  chr8_81680639   Sample    G    T        0      0        2 
   8  chr8_81687075     AAsi    A    C        0      0        2 
   8  chr8_81687075     AKia    A    C        0      0        2 
   8  chr8_81687075     AOna    A    C        0      0        2 
   8  chr8_81687075     ASom    A    C        0      0        2 
   8  chr8_81687075     HCab    A    C        0      0        2 
   8  chr8_81687075     HPrz    A    C        0      0        2 
   8  chr8_81687075     ZBoe    A    C        0      0        2 
   8  chr8_81687075     ZGre    A    C        0      0        2 
   8  chr8_81687075     ZHar    A    C        1      2        2 
   8  chr8_81687075   Sample    A    C        0      0        2 
   8  chr8_81691949     AAsi    C    G        0      0        2 
   8  chr8_81691949     AKia    C    G        0      0        2 
   8  chr8_81691949     AOna    C    G        0      0        2 
   8  chr8_81691949     ASom    C    G        0      0        2 
   8  chr8_81691949     HCab    C    G        1      2        2 
   8  chr8_81691949     HPrz    C    G        1      2        2 
   8  chr8_81691949     ZBoe    C    G        0      0        2 
   8  chr8_81691949     ZGre    C    G        0      0        2 
   8  chr8_81691949     ZHar    C    G        0      0        2 
   8  chr8_81691949   Sample    C    G        0      0        2 
   8  chr8_81692621     AAsi    T    C        0      0        2 
   8  chr8_81692621     AKia    T    C        0      0        2 
   8  chr8_81692621     AOna    T    C        0      0        2 
   8  chr8_81692621     ASom    T    C        1      2        2 
   8  chr8_81692621     HCab    T    C        0      0        2 
   8  chr8_81692621     HPrz    T    C        0      0        2 
   8  chr8_81692621     ZBoe    T    C        0      0        2 
   8  chr8_81692621     ZGre    T    C        0      0        2 
   8  chr8_81692621     ZHar    T    C        0      0        2 
   8  chr8_81692621   Sample    T    C        0      0        2 
   8  chr8_81702214     AAsi    C    T        0      0        2 
   8  chr8_81702214     AKia    C    T        0      0        2 
   8  chr8_81702214     AOna    C    T        0      0        2 
   8  chr8_81702214     ASom    C    T        0      0        2 
   8  chr8_81702214     HCab    C    T        1      2        2 
   8  chr8_81702214     HPrz    C    T        1      2        2 
   8  chr8_81702214     ZBoe    C    T        0      0        2 
   8  chr8_81702214     ZGre    C    T        0      0        2 
   8  chr8_81702214     ZHar    C    T        0      0        2 
   8  chr8_81702214   Sample    C    T        0      0        2 
   8  chr8_81704768     AAsi    A    G        0      0        2 
   8  chr8_81704768     AKia    A    G        0      0        2 
   8  chr8_81704768     AOna    A    G        0      0        2 
   8  chr8_81704768     ASom    A    G        0      0        2 
   8  chr8_81704768     HCab    A    G        0      0        2 
   8  chr8_81704768     HPrz    A    G        0      0        2 
   8  chr8_81704768     ZBoe    A    G        0      0        2 
   8  chr8_81704768     ZGre    A    G        0      0        2 
   8  chr8_81704768     ZHar    A    G        1      2        2 
   8  chr8_81704768   Sample    A    G        0      0        2 
   8  chr8_81722493     AAsi    C    T        0      0        2 
   8  chr8_81722493     AKia    C    T        1      2        2 
   8  chr8_81722493     AOna    C    T        0      0        2 
   8  chr8_81722493     ASom    C    T        0      0        2 
   8  chr8_81722493     HCab    C    T        0      0        2 
   8  chr8_81722493     HPrz    C    T        0      0        2 
   8  chr8_81722493     ZBoe    C    T        0      0        2 
   8  chr8_81722493     ZGre    C    T        0      0        2 
   8  chr8_81722493     ZHar    C    T        0      0        2 
   8  chr8_81722493   Sample    C    T        0      0        2 
   8  chr8_81724896     AAsi    T    C        1      2        2 
   8  chr8_81724896     AKia    T    C        0      0        2 
   8  chr8_81724896     AOna    T    C        0      0        2 
   8  chr8_81724896     ASom    T    C        1      2        2 
   8  chr8_81724896     HCab    T    C        0      0        2 
   8  chr8_81724896     HPrz    T    C        0      0        2 
   8  chr8_81724896     ZBoe    T    C        0      0        2 
   8  chr8_81724896     ZGre    T    C        0      0        2 
   8  chr8_81724896     ZHar    T    C        0      0        2 
   8  chr8_81724896   Sample    T    C        1      2        2 
   8  chr8_81728049     AAsi    T    C      0.5      1        2 
   8  chr8_81728049     AKia    T    C        0      0        2 
   8  chr8_81728049     AOna    T    C        0      0        2 
   8  chr8_81728049     ASom    T    C        0      0        2 
   8  chr8_81728049     HCab    T    C        0      0        2 
   8  chr8_81728049     HPrz    T    C        0      0        2 
   8  chr8_81728049     ZBoe    T    C        0      0        2 
   8  chr8_81728049     ZGre    T    C      0.5      1        2 
   8  chr8_81728049     ZHar    T    C      0.5      1        2 
   8  chr8_81728049   Sample    T    C        0      0        2 
   8  chr8_81734479     AAsi    A    G        0      0        2 
   8  chr8_81734479     AKia    A    G        0      0        2 
   8  chr8_81734479     AOna    A    G        0      0        2 
   8  chr8_81734479     ASom    A    G        0      0        2 
   8  chr8_81734479     HCab    A    G        1      2        2 
   8  chr8_81734479     HPrz    A    G        1      2        2 
   8  chr8_81734479     ZBoe    A    G        0      0        2 
   8  chr8_81734479     ZGre    A    G        0      0        2 
   8  chr8_81734479     ZHar    A    G        0      0        2 
   8  chr8_81734479   Sample    A    G        0      0        2 
   8  chr8_81737163     AAsi    A    G        1      2        2 
   8  chr8_81737163     AKia    A    G        0      0        2 
   8  chr8_81737163     AOna    A    G        0      0        2 
   8  chr8_81737163     ASom    A    G        1      2        2 
   8  chr8_81737163     HCab    A    G        0      0        2 
   8  chr8_81737163     HPrz    A    G        0      0        2 
   8  chr8_81737163     ZBoe    A    G        0      0        2 
   8  chr8_81737163     ZGre    A    G        0      0        2 
   8  chr8_81737163     ZHar    A    G        0      0        2 
   8  chr8_81737163   Sample    A    G        1      2        2 
   8  chr8_81747985     AAsi    C    T        0      0        2 
   8  chr8_81747985     AKia    C    T        0      0        2 
   8  chr8_81747985     AOna    C    T        0      0        2 
   8  chr8_81747985     ASom    C    T        0      0        2 
   8  chr8_81747985     HCab    C    T        0      0        2 
   8  chr8_81747985     HPrz    C    T        0      0        2 
   8  chr8_81747985     ZBoe    C    T        0      0        2 
   8  chr8_81747985     ZGre    C    T        0      0        2 
   8  chr8_81747985     ZHar    C    T      0.5      1        2 
   8  chr8_81747985   Sample    C    T        0      0        2 
   8  chr8_81748589     AAsi    A    G        0      0        2 
   8  chr8_81748589     AKia    A    G        0      0        2 
   8  chr8_81748589     AOna    A    G        0      0        2 
   8  chr8_81748589     ASom    A    G        0      0        2 
   8  chr8_81748589     HCab    A    G        0      0        2 
   8  chr8_81748589     HPrz    A    G        0      0        2 
   8  chr8_81748589     ZBoe    A    G        0      0        2 
   8  chr8_81748589     ZGre    A    G        0      0        2 
   8  chr8_81748589     ZHar    A    G      0.5      1        2 
   8  chr8_81748589   Sample    A    G        0      0        2 
   8  chr8_81748905     AAsi    G    A      0.5      1        2 
   8  chr8_81748905     AKia    G    A        0      0        2 
   8  chr8_81748905     AOna    G    A        0      0        2 
   8  chr8_81748905     ASom    G    A        0      0        2 
   8  chr8_81748905     HCab    G    A        0      0        2 
   8  chr8_81748905     HPrz    G    A        0      0        2 
   8  chr8_81748905     ZBoe    G    A        0      0        2 
   8  chr8_81748905     ZGre    G    A        0      0        2 
   8  chr8_81748905     ZHar    G    A        0      0        2 
   8  chr8_81748905   Sample    G    A        0      0        2 
   8  chr8_81753675     AAsi    A    T        0      0        2 
   8  chr8_81753675     AKia    A    T        0      0        2 
   8  chr8_81753675     AOna    A    T        0      0        2 
   8  chr8_81753675     ASom    A    T        0      0        2 
   8  chr8_81753675     HCab    A    T        0      0        2 
   8  chr8_81753675     HPrz    A    T        0      0        2 
   8  chr8_81753675     ZBoe    A    T      0.5      1        2 
   8  chr8_81753675     ZGre    A    T        0      0        2 
   8  chr8_81753675     ZHar    A    T        0      0        2 
   8  chr8_81753675   Sample    A    T        0      0        2 
   8  chr8_81756955     AAsi    A    G        0      0        2 
   8  chr8_81756955     AKia    A    G        0      0        2 
   8  chr8_81756955     AOna    A    G        0      0        2 
   8  chr8_81756955     ASom    A    G        0      0        2 
   8  chr8_81756955     HCab    A    G        1      2        2 
   8  chr8_81756955     HPrz    A    G        1      2        2 
   8  chr8_81756955     ZBoe    A    G        0      0        2 
   8  chr8_81756955     ZGre    A    G        0      0        2 
   8  chr8_81756955     ZHar    A    G        0      0        2 
   8  chr8_81756955   Sample    A    G        0      0        2 
   8  chr8_81758350     AAsi    C    G        0      0        2 
   8  chr8_81758350     AKia    C    G        0      0        2 
   8  chr8_81758350     AOna    C    G        0      0        2 
   8  chr8_81758350     ASom    C    G        0      0        2 
   8  chr8_81758350     HCab    C    G        1      2        2 
   8  chr8_81758350     HPrz    C    G        1      2        2 
   8  chr8_81758350     ZBoe    C    G        0      0        2 
   8  chr8_81758350     ZGre    C    G        0      0        2 
   8  chr8_81758350     ZHar    C    G        0      0        2 
   8  chr8_81758350   Sample    C    G        0      0        2 
   8  chr8_81765763     AAsi    A    G        0      0        2 
   8  chr8_81765763     AKia    A    G        0      0        2 
   8  chr8_81765763     AOna    A    G        0      0        2 
   8  chr8_81765763     ASom    A    G        0      0        2 
   8  chr8_81765763     HCab    A    G        0      0        2 
   8  chr8_81765763     HPrz    A    G        0      0        2 
   8  chr8_81765763     ZBoe    A    G        0      0        2 
   8  chr8_81765763     ZGre    A    G        1      2        2 
   8  chr8_81765763     ZHar    A    G        0      0        2 
   8  chr8_81765763   Sample    A    G        0      0        2 
   8  chr8_81772377     AAsi    G    A        0      0        2 
   8  chr8_81772377     AKia    G    A        0      0        2 
   8  chr8_81772377     AOna    G    A        0      0        2 
   8  chr8_81772377     ASom    G    A        0      0        2 
   8  chr8_81772377     HCab    G    A        0      0        2 
   8  chr8_81772377     HPrz    G    A        0      0        2 
   8  chr8_81772377     ZBoe    G    A        1      2        2 
   8  chr8_81772377     ZGre    G    A        1      2        2 
   8  chr8_81772377     ZHar    G    A        1      2        2 
   8  chr8_81772377   Sample    G    A        0      0        2 
   8  chr8_81772648     AAsi    G    T        0      0        2 
   8  chr8_81772648     AKia    G    T        0      0        2 
   8  chr8_81772648     AOna    G    T        0      0        2 
   8  chr8_81772648     ASom    G    T        0      0        2 
   8  chr8_81772648     HCab    G    T        0      0        2 
   8  chr8_81772648     HPrz    G    T        0      0        2 
   8  chr8_81772648     ZBoe    G    T        1      2        2 
   8  chr8_81772648     ZGre    G    T        0      0        2 
   8  chr8_81772648     ZHar    G    T        0      0        2 
   8  chr8_81772648   Sample    G    T        0      0        2 
   8  chr8_81777872     AAsi    T    C        0      0        2 
```
