## Supplementary File 5. Zonkey (Schubert et al. 2017) report for donkey specimen Ancient5. for "No genetic evidence yet for hinnies at Mazongshan (400-160 BCE), northwestern China": incl_ts.frq.strat (part 119 of 295)

```
   8  chr8_81777872     AKia    T    C        0      0        2 
   8  chr8_81777872     AOna    T    C        0      0        2 
   8  chr8_81777872     ASom    T    C        0      0        2 
   8  chr8_81777872     HCab    T    C        0      0        2 
   8  chr8_81777872     HPrz    T    C      0.5      1        2 
   8  chr8_81777872     ZBoe    T    C        0      0        2 
   8  chr8_81777872     ZGre    T    C        0      0        2 
   8  chr8_81777872     ZHar    T    C        0      0        2 
   8  chr8_81777872   Sample    T    C        0      0        2 
   8  chr8_81779078     AAsi    A    G        0      0        2 
   8  chr8_81779078     AKia    A    G        0      0        2 
   8  chr8_81779078     AOna    A    G        0      0        2 
   8  chr8_81779078     ASom    A    G        0      0        2 
   8  chr8_81779078     HCab    A    G        0      0        2 
   8  chr8_81779078     HPrz    A    G        0      0        2 
   8  chr8_81779078     ZBoe    A    G        0      0        2 
   8  chr8_81779078     ZGre    A    G        0      0        2 
   8  chr8_81779078     ZHar    A    G      0.5      1        2 
   8  chr8_81779078   Sample    A    G        0      0        2 
   8  chr8_81780290     AAsi    A    G        0      0        2 
   8  chr8_81780290     AKia    A    G        0      0        2 
   8  chr8_81780290     AOna    A    G        1      2        2 
   8  chr8_81780290     ASom    A    G        0      0        2 
   8  chr8_81780290     HCab    A    G        0      0        2 
   8  chr8_81780290     HPrz    A    G        0      0        2 
   8  chr8_81780290     ZBoe    A    G        0      0        2 
   8  chr8_81780290     ZGre    A    G        0      0        2 
   8  chr8_81780290     ZHar    A    G        0      0        2 
   8  chr8_81780290   Sample    A    G        0      0        2 
   8  chr8_81783522     AAsi    A    G        0      0        2 
   8  chr8_81783522     AKia    A    G        0      0        2 
   8  chr8_81783522     AOna    A    G        0      0        2 
   8  chr8_81783522     ASom    A    G        0      0        2 
   8  chr8_81783522     HCab    A    G        0      0        2 
   8  chr8_81783522     HPrz    A    G        0      0        2 
   8  chr8_81783522     ZBoe    A    G        0      0        2 
   8  chr8_81783522     ZGre    A    G      0.5      1        2 
   8  chr8_81783522     ZHar    A    G        0      0        2 
   8  chr8_81783522   Sample    A    G        0      0        2 
   8  chr8_81783943     AAsi    G    A        0      0        2 
   8  chr8_81783943     AKia    G    A        0      0        2 
   8  chr8_81783943     AOna    G    A        0      0        2 
   8  chr8_81783943     ASom    G    A        0      0        2 
   8  chr8_81783943     HCab    G    A        0      0        2 
   8  chr8_81783943     HPrz    G    A        0      0        2 
   8  chr8_81783943     ZBoe    G    A      0.5      1        2 
   8  chr8_81783943     ZGre    G    A        1      2        2 
   8  chr8_81783943     ZHar    G    A        0      0        2 
   8  chr8_81783943   Sample    G    A        0      0        2 
   8  chr8_81787044     AAsi    T    C        0      0        2 
   8  chr8_81787044     AKia    T    C        0      0        2 
   8  chr8_81787044     AOna    T    C        0      0        2 
   8  chr8_81787044     ASom    T    C        1      2        2 
   8  chr8_81787044     HCab    T    C        0      0        2 
   8  chr8_81787044     HPrz    T    C        0      0        2 
   8  chr8_81787044     ZBoe    T    C        0      0        2 
   8  chr8_81787044     ZGre    T    C        0      0        2 
   8  chr8_81787044     ZHar    T    C        0      0        2 
   8  chr8_81787044   Sample    T    C        0      0        2 
   8  chr8_81799203     AAsi    C    T        0      0        2 
   8  chr8_81799203     AKia    C    T        0      0        2 
   8  chr8_81799203     AOna    C    T        0      0        2 
   8  chr8_81799203     ASom    C    T        0      0        2 
   8  chr8_81799203     HCab    C    T      0.5      1        2 
   8  chr8_81799203     HPrz    C    T        1      2        2 
   8  chr8_81799203     ZBoe    C    T        0      0        2 
   8  chr8_81799203     ZGre    C    T        0      0        2 
   8  chr8_81799203     ZHar    C    T        0      0        2 
   8  chr8_81799203   Sample    C    T        0      0        2 
   8  chr8_81799992     AAsi    C    T        0      0        2 
   8  chr8_81799992     AKia    C    T        0      0        2 
   8  chr8_81799992     AOna    C    T        0      0        2 
   8  chr8_81799992     ASom    C    T        0      0        2 
   8  chr8_81799992     HCab    C    T        1      2        2 
   8  chr8_81799992     HPrz    C    T        1      2        2 
   8  chr8_81799992     ZBoe    C    T        0      0        2 
   8  chr8_81799992     ZGre    C    T        0      0        2 
   8  chr8_81799992     ZHar    C    T        0      0        2 
   8  chr8_81799992   Sample    C    T        0      0        2 
   8  chr8_81816909     AAsi    T    A        0      0        2 
   8  chr8_81816909     AKia    T    A        0      0        2 
   8  chr8_81816909     AOna    T    A        0      0        2 
   8  chr8_81816909     ASom    T    A        0      0        2 
   8  chr8_81816909     HCab    T    A      0.5      1        2 
   8  chr8_81816909     HPrz    T    A        1      2        2 
   8  chr8_81816909     ZBoe    T    A        0      0        2 
   8  chr8_81816909     ZGre    T    A        0      0        2 
   8  chr8_81816909     ZHar    T    A        0      0        2 
   8  chr8_81816909   Sample    T    A        0      0        2 
   8  chr8_81830790     AAsi    T    C        0      0        2 
   8  chr8_81830790     AKia    T    C        0      0        2 
   8  chr8_81830790     AOna    T    C        0      0        2 
   8  chr8_81830790     ASom    T    C        0      0        2 
   8  chr8_81830790     HCab    T    C        1      2        2 
   8  chr8_81830790     HPrz    T    C      0.5      1        2 
   8  chr8_81830790     ZBoe    T    C        0      0        2 
   8  chr8_81830790     ZGre    T    C        0      0        2 
   8  chr8_81830790     ZHar    T    C        0      0        2 
   8  chr8_81830790   Sample    T    C        0      0        2 
   8  chr8_81833181     AAsi    A    G        0      0        2 
   8  chr8_81833181     AKia    A    G        0      0        2 
   8  chr8_81833181     AOna    A    G        1      2        2 
   8  chr8_81833181     ASom    A    G        0      0        2 
   8  chr8_81833181     HCab    A    G        0      0        2 
   8  chr8_81833181     HPrz    A    G        0      0        2 
   8  chr8_81833181     ZBoe    A    G        0      0        2 
   8  chr8_81833181     ZGre    A    G        0      0        2 
   8  chr8_81833181     ZHar    A    G        0      0        2 
   8  chr8_81833181   Sample    A    G        0      0        2 
   8  chr8_81835272     AAsi    G    T        0      0        2 
   8  chr8_81835272     AKia    G    T        0      0        2 
   8  chr8_81835272     AOna    G    T        0      0        2 
   8  chr8_81835272     ASom    G    T        1      2        2 
   8  chr8_81835272     HCab    G    T        0      0        2 
   8  chr8_81835272     HPrz    G    T        0      0        2 
   8  chr8_81835272     ZBoe    G    T        0      0        2 
   8  chr8_81835272     ZGre    G    T        0      0        2 
   8  chr8_81835272     ZHar    G    T        0      0        2 
   8  chr8_81835272   Sample    G    T        0      0        2 
   8  chr8_81838742     AAsi    A    G      0.5      1        2 
   8  chr8_81838742     AKia    A    G        0      0        2 
   8  chr8_81838742     AOna    A    G        0      0        2 
   8  chr8_81838742     ASom    A    G        0      0        2 
   8  chr8_81838742     HCab    A    G        0      0        2 
   8  chr8_81838742     HPrz    A    G        0      0        2 
   8  chr8_81838742     ZBoe    A    G        0      0        2 
   8  chr8_81838742     ZGre    A    G        0      0        2 
   8  chr8_81838742     ZHar    A    G        0      0        2 
   8  chr8_81838742   Sample    A    G        0      0        2 
   8  chr8_81842948     AAsi    G    A        0      0        2 
   8  chr8_81842948     AKia    G    A        0      0        2 
   8  chr8_81842948     AOna    G    A        1      2        2 
   8  chr8_81842948     ASom    G    A        0      0        2 
   8  chr8_81842948     HCab    G    A        0      0        2 
   8  chr8_81842948     HPrz    G    A        0      0        2 
   8  chr8_81842948     ZBoe    G    A        0      0        2 
   8  chr8_81842948     ZGre    G    A        0      0        2 
   8  chr8_81842948     ZHar    G    A        0      0        2 
   8  chr8_81842948   Sample    G    A        0      0        2 
   8  chr8_81848812     AAsi    C    T        0      0        2 
   8  chr8_81848812     AKia    C    T        0      0        2 
   8  chr8_81848812     AOna    C    T        0      0        2 
   8  chr8_81848812     ASom    C    T        1      2        2 
   8  chr8_81848812     HCab    C    T        0      0        2 
   8  chr8_81848812     HPrz    C    T        0      0        2 
   8  chr8_81848812     ZBoe    C    T        0      0        2 
   8  chr8_81848812     ZGre    C    T        0      0        2 
   8  chr8_81848812     ZHar    C    T        0      0        2 
   8  chr8_81848812   Sample    C    T        0      0        2 
   8  chr8_81852908     AAsi    T    A        0      0        2 
   8  chr8_81852908     AKia    T    A        0      0        2 
   8  chr8_81852908     AOna    T    A        0      0        2 
   8  chr8_81852908     ASom    T    A        0      0        2 
   8  chr8_81852908     HCab    T    A        1      2        2 
   8  chr8_81852908     HPrz    T    A        1      2        2 
   8  chr8_81852908     ZBoe    T    A        0      0        2 
   8  chr8_81852908     ZGre    T    A        0      0        2 
   8  chr8_81852908     ZHar    T    A        0      0        2 
   8  chr8_81852908   Sample    T    A        0      0        2 
   8  chr8_81853641     AAsi    C    A        0      0        2 
   8  chr8_81853641     AKia    C    A      0.5      1        2 
   8  chr8_81853641     AOna    C    A        0      0        2 
   8  chr8_81853641     ASom    C    A        0      0        2 
   8  chr8_81853641     HCab    C    A        0      0        2 
   8  chr8_81853641     HPrz    C    A        0      0        2 
   8  chr8_81853641     ZBoe    C    A        0      0        2 
   8  chr8_81853641     ZGre    C    A        0      0        2 
   8  chr8_81853641     ZHar    C    A        0      0        2 
   8  chr8_81853641   Sample    C    A        0      0        2 
   8  chr8_81858875     AAsi    G    T        0      0        2 
   8  chr8_81858875     AKia    G    T        0      0        2 
   8  chr8_81858875     AOna    G    T        0      0        2 
   8  chr8_81858875     ASom    G    T        0      0        2 
   8  chr8_81858875     HCab    G    T        0      0        2 
   8  chr8_81858875     HPrz    G    T        0      0        2 
   8  chr8_81858875     ZBoe    G    T        0      0        2 
   8  chr8_81858875     ZGre    G    T      0.5      1        2 
   8  chr8_81858875     ZHar    G    T        0      0        2 
   8  chr8_81858875   Sample    G    T        0      0        2 
   8  chr8_81858952     AAsi    C    G        0      0        2 
   8  chr8_81858952     AKia    C    G        0      0        2 
   8  chr8_81858952     AOna    C    G        0      0        2 
   8  chr8_81858952     ASom    C    G        0      0        2 
   8  chr8_81858952     HCab    C    G        1      2        2 
   8  chr8_81858952     HPrz    C    G        1      2        2 
   8  chr8_81858952     ZBoe    C    G        0      0        2 
   8  chr8_81858952     ZGre    C    G        0      0        2 
   8  chr8_81858952     ZHar    C    G        0      0        2 
   8  chr8_81858952   Sample    C    G        0      0        2 
   8  chr8_81861692     AAsi    T    C        0      0        2 
   8  chr8_81861692     AKia    T    C        0      0        2 
   8  chr8_81861692     AOna    T    C        0      0        2 
   8  chr8_81861692     ASom    T    C        0      0        2 
   8  chr8_81861692     HCab    T    C        0      0        2 
   8  chr8_81861692     HPrz    T    C        0      0        2 
   8  chr8_81861692     ZBoe    T    C      0.5      1        2 
   8  chr8_81861692     ZGre    T    C        0      0        2 
   8  chr8_81861692     ZHar    T    C        0      0        2 
   8  chr8_81861692   Sample    T    C        0      0        2 
   8  chr8_81876705     AAsi    A    G        0      0        2 
   8  chr8_81876705     AKia    A    G        0      0        2 
   8  chr8_81876705     AOna    A    G        0      0        2 
   8  chr8_81876705     ASom    A    G        0      0        2 
   8  chr8_81876705     HCab    A    G      0.5      1        2 
   8  chr8_81876705     HPrz    A    G      0.5      1        2 
   8  chr8_81876705     ZBoe    A    G        0      0        2 
   8  chr8_81876705     ZGre    A    G        0      0        2 
   8  chr8_81876705     ZHar    A    G        0      0        2 
   8  chr8_81876705   Sample    A    G        0      0        2 
   8  chr8_81877473     AAsi    T    C        0      0        2 
   8  chr8_81877473     AKia    T    C        0      0        2 
   8  chr8_81877473     AOna    T    C        0      0        2 
   8  chr8_81877473     ASom    T    C        0      0        2 
   8  chr8_81877473     HCab    T    C        0      0        2 
   8  chr8_81877473     HPrz    T    C        0      0        2 
   8  chr8_81877473     ZBoe    T    C        0      0        2 
   8  chr8_81877473     ZGre    T    C        0      0        2 
   8  chr8_81877473     ZHar    T    C        1      2        2 
   8  chr8_81877473   Sample    T    C        0      0        2 
   8  chr8_81878085     AAsi    A    G        0      0        2 
   8  chr8_81878085     AKia    A    G        0      0        2 
   8  chr8_81878085     AOna    A    G        0      0        2 
   8  chr8_81878085     ASom    A    G        0      0        2 
   8  chr8_81878085     HCab    A    G      0.5      1        2 
   8  chr8_81878085     HPrz    A    G      0.5      1        2 
   8  chr8_81878085     ZBoe    A    G        0      0        2 
   8  chr8_81878085     ZGre    A    G        0      0        2 
   8  chr8_81878085     ZHar    A    G        0      0        2 
   8  chr8_81878085   Sample    A    G        0      0        2 
   8  chr8_81878337     AAsi    T    C        0      0        2 
   8  chr8_81878337     AKia    T    C        0      0        2 
   8  chr8_81878337     AOna    T    C        0      0        2 
   8  chr8_81878337     ASom    T    C        0      0        2 
   8  chr8_81878337     HCab    T    C        0      0        2 
   8  chr8_81878337     HPrz    T    C        0      0        2 
   8  chr8_81878337     ZBoe    T    C      0.5      1        2 
   8  chr8_81878337     ZGre    T    C      0.5      1        2 
   8  chr8_81878337     ZHar    T    C        0      0        2 
   8  chr8_81878337   Sample    T    C        0      0        2 
   8  chr8_81883101     AAsi    C    T        0      0        2 
   8  chr8_81883101     AKia    C    T      0.5      1        2 
   8  chr8_81883101     AOna    C    T        0      0        2 
   8  chr8_81883101     ASom    C    T        0      0        2 
   8  chr8_81883101     HCab    C    T        0      0        2 
   8  chr8_81883101     HPrz    C    T        0      0        2 
   8  chr8_81883101     ZBoe    C    T        0      0        2 
   8  chr8_81883101     ZGre    C    T        0      0        2 
   8  chr8_81883101     ZHar    C    T        0      0        2 
   8  chr8_81883101   Sample    C    T        0      0        2 
   8  chr8_81893929     AAsi    C    T        0      0        2 
   8  chr8_81893929     AKia    C    T        0      0        2 
   8  chr8_81893929     AOna    C    T        0      0        2 
   8  chr8_81893929     ASom    C    T        0      0        2 
   8  chr8_81893929     HCab    C    T        0      0        2 
   8  chr8_81893929     HPrz    C    T        0      0        2 
   8  chr8_81893929     ZBoe    C    T        1      2        2 
   8  chr8_81893929     ZGre    C    T        0      0        2 
   8  chr8_81893929     ZHar    C    T        1      2        2 
   8  chr8_81893929   Sample    C    T        0      0        2 
   8  chr8_81897614     AAsi    T    C        0      0        2 
   8  chr8_81897614     AKia    T    C        0      0        2 
   8  chr8_81897614     AOna    T    C        0      0        2 
   8  chr8_81897614     ASom    T    C        0      0        2 
   8  chr8_81897614     HCab    T    C        1      2        2 
   8  chr8_81897614     HPrz    T    C        1      2        2 
   8  chr8_81897614     ZBoe    T    C        0      0        2 
   8  chr8_81897614     ZGre    T    C        0      0        2 
   8  chr8_81897614     ZHar    T    C        0      0        2 
   8  chr8_81897614   Sample    T    C        0      0        2 
   8  chr8_81899054     AAsi    A    G        0      0        2 
   8  chr8_81899054     AKia    A    G        0      0        2 
   8  chr8_81899054     AOna    A    G        0      0        2 
   8  chr8_81899054     ASom    A    G        0      0        2 
   8  chr8_81899054     HCab    A    G        0      0        2 
   8  chr8_81899054     HPrz    A    G        0      0        2 
   8  chr8_81899054     ZBoe    A    G        0      0        2 
   8  chr8_81899054     ZGre    A    G        0      0        2 
   8  chr8_81899054     ZHar    A    G      0.5      1        2 
   8  chr8_81899054   Sample    A    G        0      0        2 
   8  chr8_81903486     AAsi    C    T        0      0        2 
   8  chr8_81903486     AKia    C    T        0      0        2 
   8  chr8_81903486     AOna    C    T        0      0        2 
   8  chr8_81903486     ASom    C    T        0      0        2 
   8  chr8_81903486     HCab    C    T        0      0        2 
   8  chr8_81903486     HPrz    C    T        0      0        2 
   8  chr8_81903486     ZBoe    C    T        0      0        2 
   8  chr8_81903486     ZGre    C    T        0      0        2 
   8  chr8_81903486     ZHar    C    T      0.5      1        2 
   8  chr8_81903486   Sample    C    T        0      0        2 
   8  chr8_81910394     AAsi    G    A        0      0        2 
   8  chr8_81910394     AKia    G    A        0      0        2 
   8  chr8_81910394     AOna    G    A        0      0        2 
   8  chr8_81910394     ASom    G    A        0      0        2 
   8  chr8_81910394     HCab    G    A        0      0        2 
   8  chr8_81910394     HPrz    G    A        0      0        2 
   8  chr8_81910394     ZBoe    G    A        0      0        2 
   8  chr8_81910394     ZGre    G    A        1      2        2 
   8  chr8_81910394     ZHar    G    A        0      0        2 
   8  chr8_81910394   Sample    G    A        0      0        2 
   8  chr8_81913298     AAsi    C    T      0.5      1        2 
   8  chr8_81913298     AKia    C    T        0      0        2 
   8  chr8_81913298     AOna    C    T        0      0        2 
   8  chr8_81913298     ASom    C    T        0      0        2 
   8  chr8_81913298     HCab    C    T        0      0        2 
   8  chr8_81913298     HPrz    C    T        0      0        2 
   8  chr8_81913298     ZBoe    C    T        0      0        2 
   8  chr8_81913298     ZGre    C    T        0      0        2 
   8  chr8_81913298     ZHar    C    T        0      0        2 
   8  chr8_81913298   Sample    C    T        0      0        2 
   8  chr8_81916079     AAsi    A    C        0      0        2 
   8  chr8_81916079     AKia    A    C        0      0        2 
   8  chr8_81916079     AOna    A    C        0      0        2 
   8  chr8_81916079     ASom    A    C        0      0        2 
   8  chr8_81916079     HCab    A    C        0      0        2 
   8  chr8_81916079     HPrz    A    C        0      0        2 
   8  chr8_81916079     ZBoe    A    C        0      0        2 
   8  chr8_81916079     ZGre    A    C        1      2        2 
   8  chr8_81916079     ZHar    A    C        0      0        2 
   8  chr8_81916079   Sample    A    C        0      0        2 
   8  chr8_81937862     AAsi    G    A        0      0        2 
   8  chr8_81937862     AKia    G    A        0      0        2 
   8  chr8_81937862     AOna    G    A        0      0        2 
   8  chr8_81937862     ASom    G    A        0      0        2 
   8  chr8_81937862     HCab    G    A      0.5      1        2 
   8  chr8_81937862     HPrz    G    A        0      0        2 
   8  chr8_81937862     ZBoe    G    A        0      0        2 
   8  chr8_81937862     ZGre    G    A        0      0        2 
   8  chr8_81937862     ZHar    G    A        0      0        2 
   8  chr8_81937862   Sample    G    A        0      0        2 
   8  chr8_81939938     AAsi    T    A        0      0        2 
   8  chr8_81939938     AKia    T    A        0      0        2 
   8  chr8_81939938     AOna    T    A        0      0        2 
   8  chr8_81939938     ASom    T    A        0      0        2 
   8  chr8_81939938     HCab    T    A        1      2        2 
   8  chr8_81939938     HPrz    T    A        1      2        2 
   8  chr8_81939938     ZBoe    T    A        0      0        2 
   8  chr8_81939938     ZGre    T    A        1      2        2 
   8  chr8_81939938     ZHar    T    A        0      0        2 
   8  chr8_81939938   Sample    T    A        0      0        2 
   8  chr8_81941943     AAsi    C    T        0      0        2 
   8  chr8_81941943     AKia    C    T        1      2        2 
   8  chr8_81941943     AOna    C    T        1      2        2 
   8  chr8_81941943     ASom    C    T        0      0        2 
   8  chr8_81941943     HCab    C    T        0      0        2 
   8  chr8_81941943     HPrz    C    T        0      0        2 
   8  chr8_81941943     ZBoe    C    T        0      0        2 
   8  chr8_81941943     ZGre    C    T        0      0        2 
   8  chr8_81941943     ZHar    C    T        0      0        2 
   8  chr8_81941943   Sample    C    T        0      0        2 
   8  chr8_81949020     AAsi    C    T        0      0        2 
   8  chr8_81949020     AKia    C    T        0      0        2 
   8  chr8_81949020     AOna    C    T        0      0        2 
   8  chr8_81949020     ASom    C    T        0      0        2 
   8  chr8_81949020     HCab    C    T        1      2        2 
   8  chr8_81949020     HPrz    C    T      0.5      1        2 
   8  chr8_81949020     ZBoe    C    T        0      0        2 
   8  chr8_81949020     ZGre    C    T        0      0        2 
   8  chr8_81949020     ZHar    C    T        0      0        2 
   8  chr8_81949020   Sample    C    T        0      0        2 
   8  chr8_81953807     AAsi    T    C        0      0        2 
   8  chr8_81953807     AKia    T    C        0      0        2 
   8  chr8_81953807     AOna    T    C        0      0        2 
   8  chr8_81953807     ASom    T    C        0      0        2 
   8  chr8_81953807     HCab    T    C        0      0        2 
   8  chr8_81953807     HPrz    T    C        0      0        2 
   8  chr8_81953807     ZBoe    T    C        0      0        2 
   8  chr8_81953807     ZGre    T    C        1      2        2 
   8  chr8_81953807     ZHar    T    C        0      0        2 
   8  chr8_81953807   Sample    T    C        0      0        2 
   8  chr8_81954763     AAsi    G    T        0      0        2 
   8  chr8_81954763     AKia    G    T        0      0        2 
   8  chr8_81954763     AOna    G    T        0      0        2 
   8  chr8_81954763     ASom    G    T        0      0        2 
   8  chr8_81954763     HCab    G    T        0      0        2 
   8  chr8_81954763     HPrz    G    T        0      0        2 
   8  chr8_81954763     ZBoe    G    T        0      0        2 
   8  chr8_81954763     ZGre    G    T        0      0        2 
   8  chr8_81954763     ZHar    G    T        1      2        2 
   8  chr8_81954763   Sample    G    T        0      0        2 
   8  chr8_81977187     AAsi    A    G        1      2        2 
   8  chr8_81977187     AKia    A    G        0      0        2 
   8  chr8_81977187     AOna    A    G        0      0        2 
   8  chr8_81977187     ASom    A    G        0      0        2 
   8  chr8_81977187     HCab    A    G        0      0        2 
   8  chr8_81977187     HPrz    A    G        0      0        2 
   8  chr8_81977187     ZBoe    A    G        0      0        2 
   8  chr8_81977187     ZGre    A    G        0      0        2 
   8  chr8_81977187     ZHar    A    G        0      0        2 
   8  chr8_81977187   Sample    A    G        1      2        2 
   8  chr8_81977727     AAsi    A    G        0      0        2 
   8  chr8_81977727     AKia    A    G        0      0        2 
   8  chr8_81977727     AOna    A    G      0.5      1        2 
   8  chr8_81977727     ASom    A    G        0      0        2 
   8  chr8_81977727     HCab    A    G        0      0        2 
   8  chr8_81977727     HPrz    A    G        0      0        2 
   8  chr8_81977727     ZBoe    A    G        0      0        2 
   8  chr8_81977727     ZGre    A    G        0      0        2 
   8  chr8_81977727     ZHar    A    G        0      0        2 
   8  chr8_81977727   Sample    A    G        0      0        2 
   8  chr8_81997813     AAsi    G    T        0      0        2 
   8  chr8_81997813     AKia    G    T        1      2        2 
   8  chr8_81997813     AOna    G    T        1      2        2 
   8  chr8_81997813     ASom    G    T        0      0        2 
   8  chr8_81997813     HCab    G    T        0      0        2 
   8  chr8_81997813     HPrz    G    T        0      0        2 
   8  chr8_81997813     ZBoe    G    T        0      0        2 
   8  chr8_81997813     ZGre    G    T        0      0        2 
   8  chr8_81997813     ZHar    G    T        0      0        2 
   8  chr8_81997813   Sample    G    T        0      0        2 
   8  chr8_82019624     AAsi    A    G        0      0        2 
   8  chr8_82019624     AKia    A    G        0      0        2 
   8  chr8_82019624     AOna    A    G        0      0        2 
   8  chr8_82019624     ASom    A    G        0      0        2 
   8  chr8_82019624     HCab    A    G        1      2        2 
   8  chr8_82019624     HPrz    A    G        0      0        2 
   8  chr8_82019624     ZBoe    A    G        0      0        2 
   8  chr8_82019624     ZGre    A    G        0      0        2 
   8  chr8_82019624     ZHar    A    G        0      0        2 
   8  chr8_82019624   Sample    A    G        0      0        2 
   8  chr8_82020144     AAsi    G    T        0      0        2 
   8  chr8_82020144     AKia    G    T        0      0        2 
   8  chr8_82020144     AOna    G    T        0      0        2 
   8  chr8_82020144     ASom    G    T        0      0        2 
   8  chr8_82020144     HCab    G    T        0      0        2 
   8  chr8_82020144     HPrz    G    T        0      0        2 
   8  chr8_82020144     ZBoe    G    T        0      0        2 
   8  chr8_82020144     ZGre    G    T      0.5      1        2 
   8  chr8_82020144     ZHar    G    T        0      0        2 
   8  chr8_82020144   Sample    G    T        0      0        2 
   8  chr8_82022198     AAsi    A    T        0      0        2 
   8  chr8_82022198     AKia    A    T        0      0        2 
   8  chr8_82022198     AOna    A    T        0      0        2 
   8  chr8_82022198     ASom    A    T        0      0        2 
   8  chr8_82022198     HCab    A    T        1      2        2 
   8  chr8_82022198     HPrz    A    T        1      2        2 
   8  chr8_82022198     ZBoe    A    T        0      0        2 
   8  chr8_82022198     ZGre    A    T        0      0        2 
   8  chr8_82022198     ZHar    A    T        0      0        2 
   8  chr8_82022198   Sample    A    T        0      0        2 
   8  chr8_82022609     AAsi    T    C        0      0        2 
   8  chr8_82022609     AKia    T    C        0      0        2 
   8  chr8_82022609     AOna    T    C        0      0        2 
   8  chr8_82022609     ASom    T    C        0      0        2 
   8  chr8_82022609     HCab    T    C        0      0        2 
   8  chr8_82022609     HPrz    T    C      0.5      1        2 
   8  chr8_82022609     ZBoe    T    C        0      0        2 
   8  chr8_82022609     ZGre    T    C        0      0        2 
   8  chr8_82022609     ZHar    T    C        0      0        2 
   8  chr8_82022609   Sample    T    C        0      0        2 
   8  chr8_82025401     AAsi    A    T        0      0        2 
   8  chr8_82025401     AKia    A    T        0      0        2 
   8  chr8_82025401     AOna    A    T        0      0        2 
   8  chr8_82025401     ASom    A    T        0      0        2 
   8  chr8_82025401     HCab    A    T        0      0        2 
   8  chr8_82025401     HPrz    A    T      0.5      1        2 
   8  chr8_82025401     ZBoe    A    T        0      0        2 
   8  chr8_82025401     ZGre    A    T        0      0        2 
   8  chr8_82025401     ZHar    A    T        0      0        2 
   8  chr8_82025401   Sample    A    T        0      0        2 
   8  chr8_82030255     AAsi    A    G        0      0        2 
   8  chr8_82030255     AKia    A    G        0      0        2 
   8  chr8_82030255     AOna    A    G        0      0        2 
   8  chr8_82030255     ASom    A    G        0      0        2 
   8  chr8_82030255     HCab    A    G        1      2        2 
   8  chr8_82030255     HPrz    A    G        0      0        2 
   8  chr8_82030255     ZBoe    A    G        0      0        2 
   8  chr8_82030255     ZGre    A    G        0      0        2 
   8  chr8_82030255     ZHar    A    G        0      0        2 
   8  chr8_82030255   Sample    A    G        0      0        2 
   8  chr8_82037955     AAsi    A    G        0      0        2 
   8  chr8_82037955     AKia    A    G        0      0        2 
   8  chr8_82037955     AOna    A    G        0      0        2 
   8  chr8_82037955     ASom    A    G        0      0        2 
   8  chr8_82037955     HCab    A    G        0      0        2 
   8  chr8_82037955     HPrz    A    G        0      0        2 
   8  chr8_82037955     ZBoe    A    G      0.5      1        2 
   8  chr8_82037955     ZGre    A    G        0      0        2 
   8  chr8_82037955     ZHar    A    G        0      0        2 
   8  chr8_82037955   Sample    A    G        0      0        2 
   8  chr8_82039195     AAsi    T    C        0      0        2 
   8  chr8_82039195     AKia    T    C        0      0        2 
   8  chr8_82039195     AOna    T    C        0      0        2 
   8  chr8_82039195     ASom    T    C        0      0        2 
   8  chr8_82039195     HCab    T    C        1      2        2 
   8  chr8_82039195     HPrz    T    C        1      2        2 
   8  chr8_82039195     ZBoe    T    C        0      0        2 
   8  chr8_82039195     ZGre    T    C        0      0        2 
   8  chr8_82039195     ZHar    T    C        0      0        2 
   8  chr8_82039195   Sample    T    C        0      0        2 
   8  chr8_82052217     AAsi    C    T        0      0        2 
   8  chr8_82052217     AKia    C    T        0      0        2 
   8  chr8_82052217     AOna    C    T        0      0        2 
   8  chr8_82052217     ASom    C    T        0      0        2 
   8  chr8_82052217     HCab    C    T        1      2        2 
   8  chr8_82052217     HPrz    C    T        1      2        2 
   8  chr8_82052217     ZBoe    C    T        0      0        2 
   8  chr8_82052217     ZGre    C    T        0      0        2 
   8  chr8_82052217     ZHar    C    T        0      0        2 
   8  chr8_82052217   Sample    C    T        0      0        2 
   8  chr8_82054574     AAsi    C    T        0      0        2 
   8  chr8_82054574     AKia    C    T        0      0        2 
   8  chr8_82054574     AOna    C    T        0      0        2 
   8  chr8_82054574     ASom    C    T        0      0        2 
   8  chr8_82054574     HCab    C    T        0      0        2 
   8  chr8_82054574     HPrz    C    T        0      0        2 
   8  chr8_82054574     ZBoe    C    T        0      0        2 
   8  chr8_82054574     ZGre    C    T        0      0        2 
   8  chr8_82054574     ZHar    C    T        1      2        2 
   8  chr8_82054574   Sample    C    T        0      0        2 
   8  chr8_82059222     AAsi    C    T        0      0        2 
   8  chr8_82059222     AKia    C    T      0.5      1        2 
   8  chr8_82059222     AOna    C    T        0      0        2 
   8  chr8_82059222     ASom    C    T        0      0        2 
   8  chr8_82059222     HCab    C    T        0      0        2 
   8  chr8_82059222     HPrz    C    T        0      0        2 
   8  chr8_82059222     ZBoe    C    T        0      0        2 
   8  chr8_82059222     ZGre    C    T        0      0        2 
   8  chr8_82059222     ZHar    C    T        0      0        2 
   8  chr8_82059222   Sample    C    T        0      0        2 
   8  chr8_82080887     AAsi    A    G        0      0        2 
   8  chr8_82080887     AKia    A    G        0      0        2 
   8  chr8_82080887     AOna    A    G        1      2        2 
   8  chr8_82080887     ASom    A    G        0      0        2 
   8  chr8_82080887     HCab    A    G        0      0        2 
   8  chr8_82080887     HPrz    A    G        0      0        2 
   8  chr8_82080887     ZBoe    A    G        0      0        2 
   8  chr8_82080887     ZGre    A    G        0      0        2 
   8  chr8_82080887     ZHar    A    G        0      0        2 
   8  chr8_82080887   Sample    A    G        0      0        2 
   8  chr8_82090839     AAsi    G    A        0      0        2 
   8  chr8_82090839     AKia    G    A        1      2        2 
   8  chr8_82090839     AOna    G    A        1      2        2 
   8  chr8_82090839     ASom    G    A        0      0        2 
   8  chr8_82090839     HCab    G    A        1      2        2 
   8  chr8_82090839     HPrz    G    A        1      2        2 
   8  chr8_82090839     ZBoe    G    A        0      0        2 
   8  chr8_82090839     ZGre    G    A        0      0        2 
   8  chr8_82090839     ZHar    G    A        0      0        2 
   8  chr8_82090839   Sample    G    A        0      0        2 
   8  chr8_82092470     AAsi    T    C        0      0        2 
   8  chr8_82092470     AKia    T    C        1      2        2 
   8  chr8_82092470     AOna    T    C        1      2        2 
   8  chr8_82092470     ASom    T    C        0      0        2 
   8  chr8_82092470     HCab    T    C        1      2        2 
   8  chr8_82092470     HPrz    T    C        1      2        2 
   8  chr8_82092470     ZBoe    T    C        0      0        2 
   8  chr8_82092470     ZGre    T    C        0      0        2 
   8  chr8_82092470     ZHar    T    C        0      0        2 
   8  chr8_82092470   Sample    T    C        0      0        2 
   8  chr8_82094594     AAsi    G    A        0      0        2 
   8  chr8_82094594     AKia    G    A        1      2        2 
   8  chr8_82094594     AOna    G    A        1      2        2 
   8  chr8_82094594     ASom    G    A        0      0        2 
   8  chr8_82094594     HCab    G    A        0      0        2 
   8  chr8_82094594     HPrz    G    A        0      0        2 
   8  chr8_82094594     ZBoe    G    A        1      2        2 
   8  chr8_82094594     ZGre    G    A        0      0        2 
   8  chr8_82094594     ZHar    G    A        0      0        2 
   8  chr8_82094594   Sample    G    A        0      0        2 
   8  chr8_82111247     AAsi    T    C        0      0        2 
   8  chr8_82111247     AKia    T    C        0      0        2 
   8  chr8_82111247     AOna    T    C        0      0        2 
   8  chr8_82111247     ASom    T    C        0      0        2 
   8  chr8_82111247     HCab    T    C        1      2        2 
   8  chr8_82111247     HPrz    T    C        1      2        2 
   8  chr8_82111247     ZBoe    T    C        0      0        2 
   8  chr8_82111247     ZGre    T    C        0      0        2 
   8  chr8_82111247     ZHar    T    C        0      0        2 
   8  chr8_82111247   Sample    T    C        0      0        2 
   8  chr8_82121835     AAsi    G    A      0.5      1        2 
   8  chr8_82121835     AKia    G    A        0      0        2 
   8  chr8_82121835     AOna    G    A        0      0        2 
   8  chr8_82121835     ASom    G    A        0      0        2 
   8  chr8_82121835     HCab    G    A        0      0        2 
   8  chr8_82121835     HPrz    G    A        0      0        2 
   8  chr8_82121835     ZBoe    G    A        0      0        2 
   8  chr8_82121835     ZGre    G    A        0      0        2 
   8  chr8_82121835     ZHar    G    A        0      0        2 
   8  chr8_82121835   Sample    G    A        0      0        2 
   8  chr8_82127108     AAsi    A    G        0      0        2 
   8  chr8_82127108     AKia    A    G        0      0        2 
   8  chr8_82127108     AOna    A    G        0      0        2 
   8  chr8_82127108     ASom    A    G        0      0        2 
   8  chr8_82127108     HCab    A    G        1      2        2 
   8  chr8_82127108     HPrz    A    G        1      2        2 
   8  chr8_82127108     ZBoe    A    G        0      0        2 
   8  chr8_82127108     ZGre    A    G        0      0        2 
   8  chr8_82127108     ZHar    A    G        0      0        2 
   8  chr8_82127108   Sample    A    G        0      0        2 
   8  chr8_82127815     AAsi    G    T        0      0        2 
   8  chr8_82127815     AKia    G    T      0.5      1        2 
   8  chr8_82127815     AOna    G    T        0      0        2 
   8  chr8_82127815     ASom    G    T        0      0        2 
   8  chr8_82127815     HCab    G    T        0      0        2 
   8  chr8_82127815     HPrz    G    T        0      0        2 
   8  chr8_82127815     ZBoe    G    T        0      0        2 
   8  chr8_82127815     ZGre    G    T        0      0        2 
   8  chr8_82127815     ZHar    G    T        0      0        2 
   8  chr8_82127815   Sample    G    T        0      0        2 
   8  chr8_82131608     AAsi    C    A      0.5      1        2 
   8  chr8_82131608     AKia    C    A        0      0        2 
   8  chr8_82131608     AOna    C    A        0      0        2 
   8  chr8_82131608     ASom    C    A        0      0        2 
   8  chr8_82131608     HCab    C    A        0      0        2 
   8  chr8_82131608     HPrz    C    A        0      0        2 
   8  chr8_82131608     ZBoe    C    A        0      0        2 
   8  chr8_82131608     ZGre    C    A        0      0        2 
   8  chr8_82131608     ZHar    C    A        0      0        2 
   8  chr8_82131608   Sample    C    A        0      0        2 
   8  chr8_82131955     AAsi    A    G        0      0        2 
   8  chr8_82131955     AKia    A    G        0      0        2 
   8  chr8_82131955     AOna    A    G        0      0        2 
   8  chr8_82131955     ASom    A    G        0      0        2 
   8  chr8_82131955     HCab    A    G        1      2        2 
   8  chr8_82131955     HPrz    A    G        1      2        2 
   8  chr8_82131955     ZBoe    A    G        0      0        2 
   8  chr8_82131955     ZGre    A    G        0      0        2 
   8  chr8_82131955     ZHar    A    G        0      0        2 
   8  chr8_82131955   Sample    A    G        0      0        2 
   8  chr8_82134728     AAsi    A    G        0      0        2 
   8  chr8_82134728     AKia    A    G        0      0        2 
   8  chr8_82134728     AOna    A    G        0      0        2 
   8  chr8_82134728     ASom    A    G        0      0        2 
   8  chr8_82134728     HCab    A    G        1      2        2 
   8  chr8_82134728     HPrz    A    G        1      2        2 
   8  chr8_82134728     ZBoe    A    G        0      0        2 
   8  chr8_82134728     ZGre    A    G        0      0        2 
   8  chr8_82134728     ZHar    A    G        0      0        2 
   8  chr8_82134728   Sample    A    G        0      0        2 
   8  chr8_82155421     AAsi    G    A        1      2        2 
   8  chr8_82155421     AKia    G    A        0      0        2 
   8  chr8_82155421     AOna    G    A        0      0        2 
   8  chr8_82155421     ASom    G    A        1      2        2 
   8  chr8_82155421     HCab    G    A        0      0        2 
   8  chr8_82155421     HPrz    G    A        0      0        2 
   8  chr8_82155421     ZBoe    G    A        0      0        2 
   8  chr8_82155421     ZGre    G    A        0      0        2 
   8  chr8_82155421     ZHar    G    A        0      0        2 
   8  chr8_82155421   Sample    G    A        1      2        2 
   8  chr8_82162112     AAsi    T    A        0      0        2 
   8  chr8_82162112     AKia    T    A        0      0        2 
   8  chr8_82162112     AOna    T    A        0      0        2 
   8  chr8_82162112     ASom    T    A        0      0        2 
   8  chr8_82162112     HCab    T    A      0.5      1        2 
   8  chr8_82162112     HPrz    T    A        1      2        2 
   8  chr8_82162112     ZBoe    T    A        0      0        2 
   8  chr8_82162112     ZGre    T    A        0      0        2 
   8  chr8_82162112     ZHar    T    A        0      0        2 
   8  chr8_82162112   Sample    T    A        0      0        2 
   8  chr8_82181087     AAsi    A    C        0      0        2 
   8  chr8_82181087     AKia    A    C        0      0        2 
   8  chr8_82181087     AOna    A    C        0      0        2 
   8  chr8_82181087     ASom    A    C        0      0        2 
   8  chr8_82181087     HCab    A    C        0      0        2 
   8  chr8_82181087     HPrz    A    C        0      0        2 
   8  chr8_82181087     ZBoe    A    C      0.5      1        2 
   8  chr8_82181087     ZGre    A    C        0      0        2 
   8  chr8_82181087     ZHar    A    C        0      0        2 
   8  chr8_82181087   Sample    A    C        0      0        2 
   8  chr8_82183225     AAsi    T    G        0      0        2 
   8  chr8_82183225     AKia    T    G        0      0        2 
   8  chr8_82183225     AOna    T    G        0      0        2 
   8  chr8_82183225     ASom    T    G        0      0        2 
   8  chr8_82183225     HCab    T    G        0      0        2 
   8  chr8_82183225     HPrz    T    G        0      0        2 
   8  chr8_82183225     ZBoe    T    G        0      0        2 
   8  chr8_82183225     ZGre    T    G        0      0        2 
   8  chr8_82183225     ZHar    T    G        1      2        2 
   8  chr8_82183225   Sample    T    G        0      0        2 
   8  chr8_82197851     AAsi    A    G        1      2        2 
   8  chr8_82197851     AKia    A    G        0      0        2 
   8  chr8_82197851     AOna    A    G        0      0        2 
   8  chr8_82197851     ASom    A    G        1      2        2 
   8  chr8_82197851     HCab    A    G        0      0        2 
   8  chr8_82197851     HPrz    A    G        0      0        2 
   8  chr8_82197851     ZBoe    A    G        0      0        2 
   8  chr8_82197851     ZGre    A    G        0      0        2 
   8  chr8_82197851     ZHar    A    G        0      0        2 
   8  chr8_82197851   Sample    A    G        1      2        2 
   8  chr8_82199117     AAsi    T    C        1      2        2 
   8  chr8_82199117     AKia    T    C        0      0        2 
   8  chr8_82199117     AOna    T    C        0      0        2 
   8  chr8_82199117     ASom    T    C        0      0        2 
   8  chr8_82199117     HCab    T    C        0      0        2 
   8  chr8_82199117     HPrz    T    C        0      0        2 
   8  chr8_82199117     ZBoe    T    C        0      0        2 
   8  chr8_82199117     ZGre    T    C        0      0        2 
   8  chr8_82199117     ZHar    T    C        0      0        2 
   8  chr8_82199117   Sample    T    C        1      2        2 
   8  chr8_82199605     AAsi    T    C        0      0        2 
   8  chr8_82199605     AKia    T    C        0      0        2 
   8  chr8_82199605     AOna    T    C        0      0        2 
   8  chr8_82199605     ASom    T    C        0      0        2 
   8  chr8_82199605     HCab    T    C        0      0        2 
   8  chr8_82199605     HPrz    T    C        0      0        2 
   8  chr8_82199605     ZBoe    T    C        0      0        2 
   8  chr8_82199605     ZGre    T    C        0      0        2 
   8  chr8_82199605     ZHar    T    C        1      2        2 
   8  chr8_82199605   Sample    T    C        0      0        2 
   8  chr8_82200818     AAsi    G    A        0      0        2 
   8  chr8_82200818     AKia    G    A        0      0        2 
   8  chr8_82200818     AOna    G    A        0      0        2 
   8  chr8_82200818     ASom    G    A        0      0        2 
   8  chr8_82200818     HCab    G    A        0      0        2 
   8  chr8_82200818     HPrz    G    A        0      0        2 
   8  chr8_82200818     ZBoe    G    A        0      0        2 
   8  chr8_82200818     ZGre    G    A      0.5      1        2 
   8  chr8_82200818     ZHar    G    A        0      0        2 
   8  chr8_82200818   Sample    G    A        0      0        2 
   8  chr8_82203263     AAsi    C    T        0      0        2 
   8  chr8_82203263     AKia    C    T        0      0        2 
   8  chr8_82203263     AOna    C    T        0      0        2 
   8  chr8_82203263     ASom    C    T        0      0        2 
   8  chr8_82203263     HCab    C    T        1      2        2 
   8  chr8_82203263     HPrz    C    T        1      2        2 
   8  chr8_82203263     ZBoe    C    T        0      0        2 
   8  chr8_82203263     ZGre    C    T        0      0        2 
   8  chr8_82203263     ZHar    C    T        0      0        2 
   8  chr8_82203263   Sample    C    T        0      0        2 
   8  chr8_82204291     AAsi    C    A        0      0        2 
   8  chr8_82204291     AKia    C    A        0      0        2 
   8  chr8_82204291     AOna    C    A        0      0        2 
   8  chr8_82204291     ASom    C    A        0      0        2 
   8  chr8_82204291     HCab    C    A        1      2        2 
   8  chr8_82204291     HPrz    C    A        1      2        2 
   8  chr8_82204291     ZBoe    C    A        0      0        2 
   8  chr8_82204291     ZGre    C    A        0      0        2 
   8  chr8_82204291     ZHar    C    A        0      0        2 
   8  chr8_82204291   Sample    C    A        0      0        2 
   8  chr8_82229010     AAsi    A    T        0      0        2 
   8  chr8_82229010     AKia    A    T        0      0        2 
   8  chr8_82229010     AOna    A    T        0      0        2 
   8  chr8_82229010     ASom    A    T        0      0        2 
   8  chr8_82229010     HCab    A    T        0      0        2 
   8  chr8_82229010     HPrz    A    T        0      0        2 
   8  chr8_82229010     ZBoe    A    T      0.5      1        2 
   8  chr8_82229010     ZGre    A    T        0      0        2 
   8  chr8_82229010     ZHar    A    T        0      0        2 
   8  chr8_82229010   Sample    A    T        0      0        2 
   8  chr8_82230288     AAsi    G    T        0      0        2 
   8  chr8_82230288     AKia    G    T        0      0        2 
   8  chr8_82230288     AOna    G    T        0      0        2 
   8  chr8_82230288     ASom    G    T        0      0        2 
   8  chr8_82230288     HCab    G    T        0      0        2 
   8  chr8_82230288     HPrz    G    T        0      0        2 
   8  chr8_82230288     ZBoe    G    T        0      0        2 
   8  chr8_82230288     ZGre    G    T      0.5      1        2 
   8  chr8_82230288     ZHar    G    T        0      0        2 
   8  chr8_82230288   Sample    G    T        0      0        2 
   8  chr8_82230453     AAsi    C    A        0      0        2 
   8  chr8_82230453     AKia    C    A        0      0        2 
   8  chr8_82230453     AOna    C    A        0      0        2 
   8  chr8_82230453     ASom    C    A        0      0        2 
   8  chr8_82230453     HCab    C    A        1      2        2 
   8  chr8_82230453     HPrz    C    A        1      2        2 
   8  chr8_82230453     ZBoe    C    A        0      0        2 
   8  chr8_82230453     ZGre    C    A        0      0        2 
   8  chr8_82230453     ZHar    C    A        0      0        2 
   8  chr8_82230453   Sample    C    A        0      0        2 
   8  chr8_82232000     AAsi    T    C        1      2        2 
   8  chr8_82232000     AKia    T    C        0      0        2 
   8  chr8_82232000     AOna    T    C        0      0        2 
   8  chr8_82232000     ASom    T    C        1      2        2 
   8  chr8_82232000     HCab    T    C        0      0        2 
   8  chr8_82232000     HPrz    T    C        0      0        2 
   8  chr8_82232000     ZBoe    T    C      0.5      1        2 
   8  chr8_82232000     ZGre    T    C        0      0        2 
   8  chr8_82232000     ZHar    T    C        0      0        2 
   8  chr8_82232000   Sample    T    C        1      2        2 
   8  chr8_82239970     AAsi    G    A        0      0        2 
   8  chr8_82239970     AKia    G    A        0      0        2 
   8  chr8_82239970     AOna    G    A        1      2        2 
   8  chr8_82239970     ASom    G    A        0      0        2 
   8  chr8_82239970     HCab    G    A        0      0        2 
   8  chr8_82239970     HPrz    G    A        0      0        2 
   8  chr8_82239970     ZBoe    G    A        0      0        2 
   8  chr8_82239970     ZGre    G    A        0      0        2 
   8  chr8_82239970     ZHar    G    A        0      0        2 
   8  chr8_82239970   Sample    G    A        0      0        2 
   8  chr8_82240257     AAsi    A    G        0      0        2 
   8  chr8_82240257     AKia    A    G        0      0        2 
   8  chr8_82240257     AOna    A    G        0      0        2 
   8  chr8_82240257     ASom    A    G        0      0        2 
   8  chr8_82240257     HCab    A    G        0      0        2 
   8  chr8_82240257     HPrz    A    G        0      0        2 
   8  chr8_82240257     ZBoe    A    G        0      0        2 
   8  chr8_82240257     ZGre    A    G        0      0        2 
   8  chr8_82240257     ZHar    A    G        1      2        2 
   8  chr8_82240257   Sample    A    G        0      0        2 
   8  chr8_82245674     AAsi    G    T        0      0        2 
   8  chr8_82245674     AKia    G    T        0      0        2 
   8  chr8_82245674     AOna    G    T        0      0        2 
   8  chr8_82245674     ASom    G    T        0      0        2 
   8  chr8_82245674     HCab    G    T        1      2        2 
   8  chr8_82245674     HPrz    G    T      0.5      1        2 
   8  chr8_82245674     ZBoe    G    T        0      0        2 
   8  chr8_82245674     ZGre    G    T        0      0        2 
   8  chr8_82245674     ZHar    G    T        0      0        2 
   8  chr8_82245674   Sample    G    T        0      0        2 
   8  chr8_82253591     AAsi    G    A        0      0        2 
   8  chr8_82253591     AKia    G    A        0      0        2 
   8  chr8_82253591     AOna    G    A        0      0        2 
   8  chr8_82253591     ASom    G    A        0      0        2 
   8  chr8_82253591     HCab    G    A        1      2        2 
   8  chr8_82253591     HPrz    G    A      0.5      1        2 
   8  chr8_82253591     ZBoe    G    A        0      0        2 
   8  chr8_82253591     ZGre    G    A        0      0        2 
   8  chr8_82253591     ZHar    G    A        0      0        2 
   8  chr8_82253591   Sample    G    A        0      0        2 
   8  chr8_82262249     AAsi    C    T        0      0        2 
   8  chr8_82262249     AKia    C    T        0      0        2 
   8  chr8_82262249     AOna    C    T        0      0        2 
   8  chr8_82262249     ASom    C    T        0      0        2 
   8  chr8_82262249     HCab    C    T        0      0        2 
   8  chr8_82262249     HPrz    C    T      0.5      1        2 
   8  chr8_82262249     ZBoe    C    T        0      0        2 
   8  chr8_82262249     ZGre    C    T        0      0        2 
   8  chr8_82262249     ZHar    C    T        0      0        2 
   8  chr8_82262249   Sample    C    T        0      0        2 
   8  chr8_82264486     AAsi    A    G        0      0        2 
   8  chr8_82264486     AKia    A    G        0      0        2 
   8  chr8_82264486     AOna    A    G      0.5      1        2 
   8  chr8_82264486     ASom    A    G        0      0        2 
   8  chr8_82264486     HCab    A    G        0      0        2 
   8  chr8_82264486     HPrz    A    G        0      0        2 
   8  chr8_82264486     ZBoe    A    G        0      0        2 
   8  chr8_82264486     ZGre    A    G        0      0        2 
   8  chr8_82264486     ZHar    A    G        0      0        2 
   8  chr8_82264486   Sample    A    G        0      0        2 
   8  chr8_82267251     AAsi    G    A        0      0        2 
   8  chr8_82267251     AKia    G    A        0      0        2 
   8  chr8_82267251     AOna    G    A        0      0        2 
   8  chr8_82267251     ASom    G    A        1      2        2 
   8  chr8_82267251     HCab    G    A        0      0        2 
   8  chr8_82267251     HPrz    G    A        0      0        2 
   8  chr8_82267251     ZBoe    G    A        0      0        2 
   8  chr8_82267251     ZGre    G    A        0      0        2 
   8  chr8_82267251     ZHar    G    A        0      0        2 
   8  chr8_82267251   Sample    G    A        0      0        2 
   8  chr8_82268294     AAsi    T    G        0      0        2 
   8  chr8_82268294     AKia    T    G        0      0        2 
   8  chr8_82268294     AOna    T    G        0      0        2 
   8  chr8_82268294     ASom    T    G        0      0        2 
   8  chr8_82268294     HCab    T    G        0      0        2 
   8  chr8_82268294     HPrz    T    G        0      0        2 
   8  chr8_82268294     ZBoe    T    G        0      0        2 
   8  chr8_82268294     ZGre    T    G        1      2        2 
   8  chr8_82268294     ZHar    T    G        0      0        2 
   8  chr8_82268294   Sample    T    G        0      0        2 
   8  chr8_82271448     AAsi    T    G        0      0        2 
   8  chr8_82271448     AKia    T    G        0      0        2 
   8  chr8_82271448     AOna    T    G        0      0        2 
   8  chr8_82271448     ASom    T    G        0      0        2 
   8  chr8_82271448     HCab    T    G        0      0        2 
   8  chr8_82271448     HPrz    T    G        0      0        2 
   8  chr8_82271448     ZBoe    T    G        0      0        2 
   8  chr8_82271448     ZGre    T    G      0.5      1        2 
   8  chr8_82271448     ZHar    T    G        0      0        2 
   8  chr8_82271448   Sample    T    G        0      0        2 
   8  chr8_82279831     AAsi    G    A        0      0        2 
   8  chr8_82279831     AKia    G    A        0      0        2 
   8  chr8_82279831     AOna    G    A        0      0        2 
   8  chr8_82279831     ASom    G    A        0      0        2 
   8  chr8_82279831     HCab    G    A        0      0        2 
   8  chr8_82279831     HPrz    G    A        0      0        2 
   8  chr8_82279831     ZBoe    G    A        0      0        2 
   8  chr8_82279831     ZGre    G    A      0.5      1        2 
   8  chr8_82279831     ZHar    G    A        0      0        2 
   8  chr8_82279831   Sample    G    A        0      0        2 
   8  chr8_82288944     AAsi    T    G        0      0        2 
   8  chr8_82288944     AKia    T    G        0      0        2 
   8  chr8_82288944     AOna    T    G        0      0        2 
   8  chr8_82288944     ASom    T    G        0      0        2 
   8  chr8_82288944     HCab    T    G        0      0        2 
   8  chr8_82288944     HPrz    T    G        0      0        2 
   8  chr8_82288944     ZBoe    T    G      0.5      1        2 
   8  chr8_82288944     ZGre    T    G        0      0        2 
   8  chr8_82288944     ZHar    T    G        0      0        2 
   8  chr8_82288944   Sample    T    G        0      0        2 
   8  chr8_82297921     AAsi    T    G      0.5      1        2 
   8  chr8_82297921     AKia    T    G        0      0        2 
   8  chr8_82297921     AOna    T    G        0      0        2 
   8  chr8_82297921     ASom    T    G        0      0        2 
   8  chr8_82297921     HCab    T    G        0      0        2 
   8  chr8_82297921     HPrz    T    G        0      0        2 
   8  chr8_82297921     ZBoe    T    G        0      0        2 
   8  chr8_82297921     ZGre    T    G        0      0        2 
   8  chr8_82297921     ZHar    T    G        0      0        2 
   8  chr8_82297921   Sample    T    G        1      2        2 
   8  chr8_82298715     AAsi    C    G        0      0        2 
   8  chr8_82298715     AKia    C    G        0      0        2 
   8  chr8_82298715     AOna    C    G        0      0        2 
   8  chr8_82298715     ASom    C    G        0      0        2 
   8  chr8_82298715     HCab    C    G        1      2        2 
   8  chr8_82298715     HPrz    C    G        1      2        2 
   8  chr8_82298715     ZBoe    C    G        0      0        2 
   8  chr8_82298715     ZGre    C    G        0      0        2 
   8  chr8_82298715     ZHar    C    G        0      0        2 
   8  chr8_82298715   Sample    C    G        0      0        2 
   8  chr8_82301193     AAsi    A    T        0      0        2 
   8  chr8_82301193     AKia    A    T        1      2        2 
   8  chr8_82301193     AOna    A    T        0      0        2 
   8  chr8_82301193     ASom    A    T        0      0        2 
   8  chr8_82301193     HCab    A    T        0      0        2 
   8  chr8_82301193     HPrz    A    T        0      0        2 
   8  chr8_82301193     ZBoe    A    T        0      0        2 
   8  chr8_82301193     ZGre    A    T        0      0        2 
   8  chr8_82301193     ZHar    A    T        0      0        2 
   8  chr8_82301193   Sample    A    T        0      0        2 
   8  chr8_82301570     AAsi    T    G        0      0        2 
   8  chr8_82301570     AKia    T    G        0      0        2 
   8  chr8_82301570     AOna    T    G      0.5      1        2 
   8  chr8_82301570     ASom    T    G        0      0        2 
   8  chr8_82301570     HCab    T    G        0      0        2 
   8  chr8_82301570     HPrz    T    G        0      0        2 
   8  chr8_82301570     ZBoe    T    G        0      0        2 
   8  chr8_82301570     ZGre    T    G        0      0        2 
   8  chr8_82301570     ZHar    T    G        0      0        2 
   8  chr8_82301570   Sample    T    G        0      0        2 
   8  chr8_82309998     AAsi    A    T        0      0        2 
   8  chr8_82309998     AKia    A    T        0      0        2 
   8  chr8_82309998     AOna    A    T      0.5      1        2 
   8  chr8_82309998     ASom    A    T        0      0        2 
   8  chr8_82309998     HCab    A    T        1      2        2 
   8  chr8_82309998     HPrz    A    T        1      2        2 
   8  chr8_82309998     ZBoe    A    T        0      0        2 
   8  chr8_82309998     ZGre    A    T        0      0        2 
   8  chr8_82309998     ZHar    A    T        0      0        2 
   8  chr8_82309998   Sample    A    T        0      0        2 
   8  chr8_82315756     AAsi    T    C        0      0        2 
   8  chr8_82315756     AKia    T    C        0      0        2 
   8  chr8_82315756     AOna    T    C        0      0        2 
   8  chr8_82315756     ASom    T    C        0      0        2 
   8  chr8_82315756     HCab    T    C        0      0        2 
   8  chr8_82315756     HPrz    T    C        0      0        2 
   8  chr8_82315756     ZBoe    T    C        0      0        2 
   8  chr8_82315756     ZGre    T    C      0.5      1        2 
   8  chr8_82315756     ZHar    T    C        0      0        2 
   8  chr8_82315756   Sample    T    C        0      0        2 
   8  chr8_82319634     AAsi    C    T        0      0        2 
   8  chr8_82319634     AKia    C    T        0      0        2 
   8  chr8_82319634     AOna    C    T        0      0        2 
   8  chr8_82319634     ASom    C    T        0      0        2 
   8  chr8_82319634     HCab    C    T        1      2        2 
   8  chr8_82319634     HPrz    C    T        1      2        2 
   8  chr8_82319634     ZBoe    C    T        0      0        2 
   8  chr8_82319634     ZGre    C    T        0      0        2 
   8  chr8_82319634     ZHar    C    T        0      0        2 
   8  chr8_82319634   Sample    C    T        0      0        2 
   8  chr8_82324750     AAsi    C    A        0      0        2 
   8  chr8_82324750     AKia    C    A        0      0        2 
   8  chr8_82324750     AOna    C    A      0.5      1        2 
   8  chr8_82324750     ASom    C    A        0      0        2 
   8  chr8_82324750     HCab    C    A        0      0        2 
   8  chr8_82324750     HPrz    C    A        0      0        2 
   8  chr8_82324750     ZBoe    C    A        0      0        2 
   8  chr8_82324750     ZGre    C    A        0      0        2 
   8  chr8_82324750     ZHar    C    A        0      0        2 
   8  chr8_82324750   Sample    C    A        0      0        2 
   8  chr8_82330109     AAsi    T    C        0      0        2 
   8  chr8_82330109     AKia    T    C        0      0        2 
   8  chr8_82330109     AOna    T    C      0.5      1        2 
   8  chr8_82330109     ASom    T    C        0      0        2 
   8  chr8_82330109     HCab    T    C        0      0        2 
   8  chr8_82330109     HPrz    T    C        0      0        2 
   8  chr8_82330109     ZBoe    T    C        0      0        2 
   8  chr8_82330109     ZGre    T    C        0      0        2 
   8  chr8_82330109     ZHar    T    C        0      0        2 
   8  chr8_82330109   Sample    T    C        0      0        2 
   8  chr8_82334268     AAsi    C    G        0      0        2 
   8  chr8_82334268     AKia    C    G        0      0        2 
   8  chr8_82334268     AOna    C    G        0      0        2 
   8  chr8_82334268     ASom    C    G        0      0        2 
   8  chr8_82334268     HCab    C    G        1      2        2 
   8  chr8_82334268     HPrz    C    G        1      2        2 
   8  chr8_82334268     ZBoe    C    G        0      0        2 
   8  chr8_82334268     ZGre    C    G        0      0        2 
   8  chr8_82334268     ZHar    C    G        0      0        2 
   8  chr8_82334268   Sample    C    G        0      0        2 
   8  chr8_82346650     AAsi    T    G        0      0        2 
   8  chr8_82346650     AKia    T    G        0      0        2 
   8  chr8_82346650     AOna    T    G        0      0        2 
   8  chr8_82346650     ASom    T    G        0      0        2 
   8  chr8_82346650     HCab    T    G        0      0        2 
   8  chr8_82346650     HPrz    T    G      0.5      1        2 
   8  chr8_82346650     ZBoe    T    G        0      0        2 
   8  chr8_82346650     ZGre    T    G        0      0        2 
   8  chr8_82346650     ZHar    T    G        0      0        2 
   8  chr8_82346650   Sample    T    G        0      0        2 
   8  chr8_82350028     AAsi    G    A        0      0        2 
   8  chr8_82350028     AKia    G    A        0      0        2 
   8  chr8_82350028     AOna    G    A        0      0        2 
   8  chr8_82350028     ASom    G    A        0      0        2 
   8  chr8_82350028     HCab    G    A        0      0        2 
   8  chr8_82350028     HPrz    G    A        0      0        2 
   8  chr8_82350028     ZBoe    G    A        0      0        2 
   8  chr8_82350028     ZGre    G    A        0      0        2 
   8  chr8_82350028     ZHar    G    A      0.5      1        2 
   8  chr8_82350028   Sample    G    A        0      0        2 
   8  chr8_82355850     AAsi    T    C        0      0        2 
   8  chr8_82355850     AKia    T    C        0      0        2 
   8  chr8_82355850     AOna    T    C        0      0        2 
   8  chr8_82355850     ASom    T    C        0      0        2 
   8  chr8_82355850     HCab    T    C      0.5      1        2 
   8  chr8_82355850     HPrz    T    C        0      0        2 
   8  chr8_82355850     ZBoe    T    C        0      0        2 
   8  chr8_82355850     ZGre    T    C        0      0        2 
   8  chr8_82355850     ZHar    T    C        0      0        2 
   8  chr8_82355850   Sample    T    C        0      0        2 
   8  chr8_82358679     AAsi    G    A        0      0        2 
   8  chr8_82358679     AKia    G    A        0      0        2 
   8  chr8_82358679     AOna    G    A        0      0        2 
   8  chr8_82358679     ASom    G    A        0      0        2 
   8  chr8_82358679     HCab    G    A        0      0        2 
   8  chr8_82358679     HPrz    G    A        0      0        2 
   8  chr8_82358679     ZBoe    G    A        1      2        2 
   8  chr8_82358679     ZGre    G    A        0      0        2 
   8  chr8_82358679     ZHar    G    A        0      0        2 
   8  chr8_82358679   Sample    G    A        0      0        2 
   8  chr8_82361730     AAsi    G    T        0      0        2 
   8  chr8_82361730     AKia    G    T        0      0        2 
   8  chr8_82361730     AOna    G    T        0      0        2 
   8  chr8_82361730     ASom    G    T        0      0        2 
   8  chr8_82361730     HCab    G    T      0.5      1        2 
   8  chr8_82361730     HPrz    G    T        0      0        2 
   8  chr8_82361730     ZBoe    G    T        0      0        2 
   8  chr8_82361730     ZGre    G    T        0      0        2 
   8  chr8_82361730     ZHar    G    T        0      0        2 
   8  chr8_82361730   Sample    G    T        0      0        2 
   8  chr8_82362173     AAsi    A    C        0      0        2 
   8  chr8_82362173     AKia    A    C        0      0        2 
   8  chr8_82362173     AOna    A    C        0      0        2 
   8  chr8_82362173     ASom    A    C        0      0        2 
   8  chr8_82362173     HCab    A    C        1      2        2 
   8  chr8_82362173     HPrz    A    C        1      2        2 
   8  chr8_82362173     ZBoe    A    C        0      0        2 
   8  chr8_82362173     ZGre    A    C        0      0        2 
   8  chr8_82362173     ZHar    A    C        0      0        2 
   8  chr8_82362173   Sample    A    C        0      0        2 
   8  chr8_82362340     AAsi    G    C      0.5      1        2 
   8  chr8_82362340     AKia    G    C        0      0        2 
   8  chr8_82362340     AOna    G    C        0      0        2 
   8  chr8_82362340     ASom    G    C        0      0        2 
   8  chr8_82362340     HCab    G    C        0      0        2 
   8  chr8_82362340     HPrz    G    C        0      0        2 
   8  chr8_82362340     ZBoe    G    C        0      0        2 
   8  chr8_82362340     ZGre    G    C        0      0        2 
   8  chr8_82362340     ZHar    G    C        0      0        2 
   8  chr8_82362340   Sample    G    C        0      0        2 
   8  chr8_82373055     AAsi    T    C        0      0        2 
   8  chr8_82373055     AKia    T    C        0      0        2 
   8  chr8_82373055     AOna    T    C        0      0        2 
   8  chr8_82373055     ASom    T    C        0      0        2 
   8  chr8_82373055     HCab    T    C        0      0        2 
   8  chr8_82373055     HPrz    T    C      0.5      1        2 
   8  chr8_82373055     ZBoe    T    C        0      0        2 
   8  chr8_82373055     ZGre    T    C        0      0        2 
   8  chr8_82373055     ZHar    T    C        0      0        2 
   8  chr8_82373055   Sample    T    C        0      0        2 
   8  chr8_82385844     AAsi    T    C        0      0        2 
   8  chr8_82385844     AKia    T    C        0      0        2 
   8  chr8_82385844     AOna    T    C      0.5      1        2 
   8  chr8_82385844     ASom    T    C        0      0        2 
   8  chr8_82385844     HCab    T    C        1      2        2 
   8  chr8_82385844     HPrz    T    C        1      2        2 
   8  chr8_82385844     ZBoe    T    C        0      0        2 
   8  chr8_82385844     ZGre    T    C        0      0        2 
   8  chr8_82385844     ZHar    T    C        0      0        2 
   8  chr8_82385844   Sample    T    C        0      0        2 
   8  chr8_82406439     AAsi    T    C        0      0        2 
   8  chr8_82406439     AKia    T    C        0      0        2 
   8  chr8_82406439     AOna    T    C        0      0        2 
   8  chr8_82406439     ASom    T    C        0      0        2 
   8  chr8_82406439     HCab    T    C        0      0        2 
   8  chr8_82406439     HPrz    T    C        0      0        2 
   8  chr8_82406439     ZBoe    T    C        0      0        2 
   8  chr8_82406439     ZGre    T    C      0.5      1        2 
   8  chr8_82406439     ZHar    T    C        0      0        2 
   8  chr8_82406439   Sample    T    C        0      0        2 
   8  chr8_82407508     AAsi    G    C        0      0        2 
   8  chr8_82407508     AKia    G    C        0      0        2 
   8  chr8_82407508     AOna    G    C        0      0        2 
   8  chr8_82407508     ASom    G    C        0      0        2 
   8  chr8_82407508     HCab    G    C        0      0        2 
   8  chr8_82407508     HPrz    G    C        0      0        2 
   8  chr8_82407508     ZBoe    G    C        0      0        2 
   8  chr8_82407508     ZGre    G    C      0.5      1        2 
   8  chr8_82407508     ZHar    G    C        0      0        2 
   8  chr8_82407508   Sample    G    C        0      0        2 
   8  chr8_82408920     AAsi    G    A        0      0        2 
   8  chr8_82408920     AKia    G    A        0      0        2 
   8  chr8_82408920     AOna    G    A        0      0        2 
   8  chr8_82408920     ASom    G    A        0      0        2 
   8  chr8_82408920     HCab    G    A        0      0        2 
   8  chr8_82408920     HPrz    G    A      0.5      1        2 
   8  chr8_82408920     ZBoe    G    A        0      0        2 
   8  chr8_82408920     ZGre    G    A        0      0        2 
   8  chr8_82408920     ZHar    G    A        0      0        2 
   8  chr8_82408920   Sample    G    A        0      0        2 
   8  chr8_82409195     AAsi    A    G        1      2        2 
   8  chr8_82409195     AKia    A    G        0      0        2 
   8  chr8_82409195     AOna    A    G        0      0        2 
   8  chr8_82409195     ASom    A    G        1      2        2 
   8  chr8_82409195     HCab    A    G        0      0        2 
   8  chr8_82409195     HPrz    A    G        0      0        2 
   8  chr8_82409195     ZBoe    A    G        0      0        2 
   8  chr8_82409195     ZGre    A    G        0      0        2 
   8  chr8_82409195     ZHar    A    G        0      0        2 
   8  chr8_82409195   Sample    A    G        1      2        2 
   8  chr8_82409361     AAsi    A    C        0      0        2 
   8  chr8_82409361     AKia    A    C        0      0        2 
   8  chr8_82409361     AOna    A    C      0.5      1        2 
   8  chr8_82409361     ASom    A    C        0      0        2 
   8  chr8_82409361     HCab    A    C        0      0        2 
   8  chr8_82409361     HPrz    A    C        0      0        2 
   8  chr8_82409361     ZBoe    A    C        0      0        2 
   8  chr8_82409361     ZGre    A    C      0.5      1        2 
   8  chr8_82409361     ZHar    A    C        0      0        2 
   8  chr8_82409361   Sample    A    C        0      0        2 
   8  chr8_82409494     AAsi    C    T        0      0        2 
   8  chr8_82409494     AKia    C    T        0      0        2 
   8  chr8_82409494     AOna    C    T        0      0        2 
   8  chr8_82409494     ASom    C    T        0      0        2 
   8  chr8_82409494     HCab    C    T        1      2        2 
   8  chr8_82409494     HPrz    C    T        1      2        2 
   8  chr8_82409494     ZBoe    C    T        0      0        2 
   8  chr8_82409494     ZGre    C    T        0      0        2 
   8  chr8_82409494     ZHar    C    T        0      0        2 
   8  chr8_82409494   Sample    C    T        0      0        2 
   8  chr8_82413643     AAsi    C    T        0      0        2 
   8  chr8_82413643     AKia    C    T        0      0        2 
   8  chr8_82413643     AOna    C    T        0      0        2 
   8  chr8_82413643     ASom    C    T        0      0        2 
   8  chr8_82413643     HCab    C    T        1      2        2 
   8  chr8_82413643     HPrz    C    T        1      2        2 
   8  chr8_82413643     ZBoe    C    T        0      0        2 
   8  chr8_82413643     ZGre    C    T        0      0        2 
   8  chr8_82413643     ZHar    C    T        0      0        2 
   8  chr8_82413643   Sample    C    T        0      0        2 
   8  chr8_82417413     AAsi    A    G        0      0        2 
   8  chr8_82417413     AKia    A    G        0      0        2 
   8  chr8_82417413     AOna    A    G        0      0        2 
   8  chr8_82417413     ASom    A    G        1      2        2 
   8  chr8_82417413     HCab    A    G        0      0        2 
   8  chr8_82417413     HPrz    A    G        0      0        2 
   8  chr8_82417413     ZBoe    A    G        0      0        2 
   8  chr8_82417413     ZGre    A    G        0      0        2 
   8  chr8_82417413     ZHar    A    G        0      0        2 
   8  chr8_82417413   Sample    A    G        1      2        2 
   8  chr8_82433710     AAsi    T    C        0      0        2 
   8  chr8_82433710     AKia    T    C        0      0        2 
   8  chr8_82433710     AOna    T    C        0      0        2 
   8  chr8_82433710     ASom    T    C        0      0        2 
   8  chr8_82433710     HCab    T    C      0.5      1        2 
   8  chr8_82433710     HPrz    T    C        0      0        2 
   8  chr8_82433710     ZBoe    T    C        0      0        2 
   8  chr8_82433710     ZGre    T    C        0      0        2 
   8  chr8_82433710     ZHar    T    C        0      0        2 
   8  chr8_82433710   Sample    T    C        0      0        2 
   8  chr8_82448667     AAsi    C    T        0      0        2 
   8  chr8_82448667     AKia    C    T        0      0        2 
   8  chr8_82448667     AOna    C    T        0      0        2 
   8  chr8_82448667     ASom    C    T        0      0        2 
   8  chr8_82448667     HCab    C    T        0      0        2 
   8  chr8_82448667     HPrz    C    T        0      0        2 
   8  chr8_82448667     ZBoe    C    T        0      0        2 
   8  chr8_82448667     ZGre    C    T        1      2        2 
   8  chr8_82448667     ZHar    C    T        0      0        2 
   8  chr8_82448667   Sample    C    T        0      0        2 
   8  chr8_82474576     AAsi    T    C        0      0        2 
   8  chr8_82474576     AKia    T    C        0      0        2 
   8  chr8_82474576     AOna    T    C      0.5      1        2 
   8  chr8_82474576     ASom    T    C        0      0        2 
   8  chr8_82474576     HCab    T    C        0      0        2 
   8  chr8_82474576     HPrz    T    C        0      0        2 
   8  chr8_82474576     ZBoe    T    C        0      0        2 
   8  chr8_82474576     ZGre    T    C        0      0        2 
   8  chr8_82474576     ZHar    T    C        0      0        2 
   8  chr8_82474576   Sample    T    C        0      0        2 
   8  chr8_82478519     AAsi    T    C        0      0        2 
   8  chr8_82478519     AKia    T    C        0      0        2 
   8  chr8_82478519     AOna    T    C        0      0        2 
   8  chr8_82478519     ASom    T    C        0      0        2 
   8  chr8_82478519     HCab    T    C        0      0        2 
   8  chr8_82478519     HPrz    T    C        0      0        2 
   8  chr8_82478519     ZBoe    T    C        0      0        2 
   8  chr8_82478519     ZGre    T    C        1      2        2 
   8  chr8_82478519     ZHar    T    C        0      0        2 
   8  chr8_82478519   Sample    T    C        0      0        2 
   8  chr8_82486118     AAsi    T    C        0      0        2 
   8  chr8_82486118     AKia    T    C        0      0        2 
   8  chr8_82486118     AOna    T    C        0      0        2 
   8  chr8_82486118     ASom    T    C        0      0        2 
   8  chr8_82486118     HCab    T    C        0      0        2 
   8  chr8_82486118     HPrz    T    C        0      0        2 
   8  chr8_82486118     ZBoe    T    C      0.5      1        2 
   8  chr8_82486118     ZGre    T    C        0      0        2 
   8  chr8_82486118     ZHar    T    C        0      0        2 
   8  chr8_82486118   Sample    T    C        0      0        2 
   8  chr8_82499368     AAsi    T    C        0      0        2 
   8  chr8_82499368     AKia    T    C        0      0        2 
   8  chr8_82499368     AOna    T    C        0      0        2 
   8  chr8_82499368     ASom    T    C        0      0        2 
   8  chr8_82499368     HCab    T    C        0      0        2 
   8  chr8_82499368     HPrz    T    C        0      0        2 
   8  chr8_82499368     ZBoe    T    C        1      2        2 
   8  chr8_82499368     ZGre    T    C        1      2        2 
   8  chr8_82499368     ZHar    T    C        1      2        2 
   8  chr8_82499368   Sample    T    C        0      0        2 
   8  chr8_82510226     AAsi    C    T        0      0        2 
   8  chr8_82510226     AKia    C    T        0      0        2 
   8  chr8_82510226     AOna    C    T        0      0        2 
   8  chr8_82510226     ASom    C    T        0      0        2 
   8  chr8_82510226     HCab    C    T        1      2        2 
   8  chr8_82510226     HPrz    C    T        1      2        2 
   8  chr8_82510226     ZBoe    C    T        0      0        2 
   8  chr8_82510226     ZGre    C    T        0      0        2 
   8  chr8_82510226     ZHar    C    T        0      0        2 
   8  chr8_82510226   Sample    C    T        0      0        2 
   8  chr8_82514237     AAsi    A    G        0      0        2 
   8  chr8_82514237     AKia    A    G        0      0        2 
   8  chr8_82514237     AOna    A    G        0      0        2 
   8  chr8_82514237     ASom    A    G        1      2        2 
   8  chr8_82514237     HCab    A    G        0      0        2 
   8  chr8_82514237     HPrz    A    G        0      0        2 
   8  chr8_82514237     ZBoe    A    G        0      0        2 
   8  chr8_82514237     ZGre    A    G        0      0        2 
   8  chr8_82514237     ZHar    A    G        0      0        2 
   8  chr8_82514237   Sample    A    G        0      0        2 
   8  chr8_82519250     AAsi    C    T        0      0        2 
   8  chr8_82519250     AKia    C    T        0      0        2 
   8  chr8_82519250     AOna    C    T        0      0        2 
   8  chr8_82519250     ASom    C    T        0      0        2 
   8  chr8_82519250     HCab    C    T        1      2        2 
   8  chr8_82519250     HPrz    C    T        1      2        2 
   8  chr8_82519250     ZBoe    C    T        0      0        2 
   8  chr8_82519250     ZGre    C    T        0      0        2 
   8  chr8_82519250     ZHar    C    T        0      0        2 
   8  chr8_82519250   Sample    C    T        0      0        2 
   8  chr8_82519256     AAsi    G    T        0      0        2 
   8  chr8_82519256     AKia    G    T        0      0        2 
   8  chr8_82519256     AOna    G    T        0      0        2 
   8  chr8_82519256     ASom    G    T        1      2        2 
   8  chr8_82519256     HCab    G    T        0      0        2 
   8  chr8_82519256     HPrz    G    T        0      0        2 
   8  chr8_82519256     ZBoe    G    T        0      0        2 
   8  chr8_82519256     ZGre    G    T        0      0        2 
   8  chr8_82519256     ZHar    G    T        0      0        2 
   8  chr8_82519256   Sample    G    T        0      0        2 
   8  chr8_82521603     AAsi    C    A        0      0        2 
   8  chr8_82521603     AKia    C    A        0      0        2 
   8  chr8_82521603     AOna    C    A        0      0        2 
   8  chr8_82521603     ASom    C    A        0      0        2 
   8  chr8_82521603     HCab    C    A        0      0        2 
   8  chr8_82521603     HPrz    C    A        0      0        2 
   8  chr8_82521603     ZBoe    C    A        0      0        2 
   8  chr8_82521603     ZGre    C    A        0      0        2 
   8  chr8_82521603     ZHar    C    A        1      2        2 
   8  chr8_82521603   Sample    C    A        0      0        2 
   8  chr8_82529452     AAsi    T    C        0      0        2 
   8  chr8_82529452     AKia    T    C        0      0        2 
   8  chr8_82529452     AOna    T    C        0      0        2 
   8  chr8_82529452     ASom    T    C        0      0        2 
   8  chr8_82529452     HCab    T    C        0      0        2 
   8  chr8_82529452     HPrz    T    C        0      0        2 
   8  chr8_82529452     ZBoe    T    C        0      0        2 
   8  chr8_82529452     ZGre    T    C        0      0        2 
   8  chr8_82529452     ZHar    T    C        1      2        2 
   8  chr8_82529452   Sample    T    C        0      0        2 
   8  chr8_82531576     AAsi    T    C        0      0        2 
   8  chr8_82531576     AKia    T    C        0      0        2 
   8  chr8_82531576     AOna    T    C        0      0        2 
   8  chr8_82531576     ASom    T    C        0      0        2 
   8  chr8_82531576     HCab    T    C        0      0        2 
   8  chr8_82531576     HPrz    T    C        1      2        2 
   8  chr8_82531576     ZBoe    T    C        0      0        2 
   8  chr8_82531576     ZGre    T    C        0      0        2 
   8  chr8_82531576     ZHar    T    C        0      0        2 
   8  chr8_82531576   Sample    T    C        0      0        2 
   8  chr8_82531930     AAsi    A    G        0      0        2 
   8  chr8_82531930     AKia    A    G        0      0        2 
   8  chr8_82531930     AOna    A    G        1      2        2 
   8  chr8_82531930     ASom    A    G        0      0        2 
   8  chr8_82531930     HCab    A    G        0      0        2 
   8  chr8_82531930     HPrz    A    G        0      0        2 
   8  chr8_82531930     ZBoe    A    G        0      0        2 
   8  chr8_82531930     ZGre    A    G        0      0        2 
   8  chr8_82531930     ZHar    A    G        0      0        2 
   8  chr8_82531930   Sample    A    G        0      0        2 
   8  chr8_82537868     AAsi    G    A        0      0        2 
   8  chr8_82537868     AKia    G    A        0      0        2 
   8  chr8_82537868     AOna    G    A        0      0        2 
   8  chr8_82537868     ASom    G    A        0      0        2 
   8  chr8_82537868     HCab    G    A        0      0        2 
   8  chr8_82537868     HPrz    G    A        0      0        2 
   8  chr8_82537868     ZBoe    G    A        0      0        2 
   8  chr8_82537868     ZGre    G    A        1      2        2 
   8  chr8_82537868     ZHar    G    A        0      0        2 
   8  chr8_82537868   Sample    G    A        0      0        2 
   8  chr8_82574694     AAsi    T    C        0      0        2 
   8  chr8_82574694     AKia    T    C        0      0        2 
   8  chr8_82574694     AOna    T    C        0      0        2 
   8  chr8_82574694     ASom    T    C        0      0        2 
   8  chr8_82574694     HCab    T    C        0      0        2 
   8  chr8_82574694     HPrz    T    C        1      2        2 
   8  chr8_82574694     ZBoe    T    C        0      0        2 
   8  chr8_82574694     ZGre    T    C        0      0        2 
   8  chr8_82574694     ZHar    T    C        0      0        2 
   8  chr8_82574694   Sample    T    C        0      0        2 
   8  chr8_82575461     AAsi    G    T        0      0        2 
   8  chr8_82575461     AKia    G    T        0      0        2 
   8  chr8_82575461     AOna    G    T        1      2        2 
   8  chr8_82575461     ASom    G    T        0      0        2 
   8  chr8_82575461     HCab    G    T        0      0        2 
   8  chr8_82575461     HPrz    G    T        0      0        2 
   8  chr8_82575461     ZBoe    G    T        0      0        2 
   8  chr8_82575461     ZGre    G    T        0      0        2 
   8  chr8_82575461     ZHar    G    T        0      0        2 
   8  chr8_82575461   Sample    G    T        0      0        2 
   8  chr8_82576095     AAsi    A    C        0      0        2 
   8  chr8_82576095     AKia    A    C        0      0        2 
   8  chr8_82576095     AOna    A    C        0      0        2 
   8  chr8_82576095     ASom    A    C        0      0        2 
   8  chr8_82576095     HCab    A    C        0      0        2 
   8  chr8_82576095     HPrz    A    C        0      0        2 
   8  chr8_82576095     ZBoe    A    C      0.5      1        2 
   8  chr8_82576095     ZGre    A    C        0      0        2 
   8  chr8_82576095     ZHar    A    C        0      0        2 
   8  chr8_82576095   Sample    A    C        0      0        2 
   8  chr8_82583275     AAsi    G    A        0      0        2 
   8  chr8_82583275     AKia    G    A        1      2        2 
   8  chr8_82583275     AOna    G    A        0      0        2 
   8  chr8_82583275     ASom    G    A        0      0        2 
   8  chr8_82583275     HCab    G    A        0      0        2 
   8  chr8_82583275     HPrz    G    A        0      0        2 
   8  chr8_82583275     ZBoe    G    A        0      0        2 
   8  chr8_82583275     ZGre    G    A        0      0        2 
   8  chr8_82583275     ZHar    G    A        0      0        2 
   8  chr8_82583275   Sample    G    A        0      0        2 
   8  chr8_82589590     AAsi    A    T        0      0        2 
   8  chr8_82589590     AKia    A    T        0      0        2 
   8  chr8_82589590     AOna    A    T        0      0        2 
   8  chr8_82589590     ASom    A    T        0      0        2 
   8  chr8_82589590     HCab    A    T        0      0        2 
   8  chr8_82589590     HPrz    A    T        0      0        2 
   8  chr8_82589590     ZBoe    A    T        1      2        2 
   8  chr8_82589590     ZGre    A    T        1      2        2 
   8  chr8_82589590     ZHar    A    T        1      2        2 
   8  chr8_82589590   Sample    A    T        0      0        2 
   8  chr8_82591209     AAsi    T    C        0      0        2 
   8  chr8_82591209     AKia    T    C        0      0        2 
   8  chr8_82591209     AOna    T    C        0      0        2 
   8  chr8_82591209     ASom    T    C        0      0        2 
   8  chr8_82591209     HCab    T    C        0      0        2 
   8  chr8_82591209     HPrz    T    C        0      0        2 
   8  chr8_82591209     ZBoe    T    C      0.5      1        2 
   8  chr8_82591209     ZGre    T    C        0      0        2 
   8  chr8_82591209     ZHar    T    C        0      0        2 
   8  chr8_82591209   Sample    T    C        0      0        2 
   8  chr8_82592907     AAsi    C    T        0      0        2 
   8  chr8_82592907     AKia    C    T        0      0        2 
   8  chr8_82592907     AOna    C    T        0      0        2 
   8  chr8_82592907     ASom    C    T        0      0        2 
   8  chr8_82592907     HCab    C    T        1      2        2 
   8  chr8_82592907     HPrz    C    T        0      0        2 
   8  chr8_82592907     ZBoe    C    T        0      0        2 
   8  chr8_82592907     ZGre    C    T        0      0        2 
   8  chr8_82592907     ZHar    C    T        0      0        2 
   8  chr8_82592907   Sample    C    T        0      0        2 
   8  chr8_82595051     AAsi    G    T        0      0        2 
   8  chr8_82595051     AKia    G    T        0      0        2 
   8  chr8_82595051     AOna    G    T        1      2        2 
   8  chr8_82595051     ASom    G    T        0      0        2 
   8  chr8_82595051     HCab    G    T        0      0        2 
   8  chr8_82595051     HPrz    G    T        0      0        2 
   8  chr8_82595051     ZBoe    G    T        0      0        2 
   8  chr8_82595051     ZGre    G    T        0      0        2 
   8  chr8_82595051     ZHar    G    T        0      0        2 
   8  chr8_82595051   Sample    G    T        0      0        2 
   8  chr8_82595108     AAsi    C    T        0      0        2 
   8  chr8_82595108     AKia    C    T        0      0        2 
   8  chr8_82595108     AOna    C    T        1      2        2 
   8  chr8_82595108     ASom    C    T        0      0        2 
   8  chr8_82595108     HCab    C    T        0      0        2 
   8  chr8_82595108     HPrz    C    T        0      0        2 
   8  chr8_82595108     ZBoe    C    T        0      0        2 
   8  chr8_82595108     ZGre    C    T        0      0        2 
   8  chr8_82595108     ZHar    C    T        0      0        2 
   8  chr8_82595108   Sample    C    T        0      0        2 
   8  chr8_82596790     AAsi    G    C      0.5      1        2 
   8  chr8_82596790     AKia    G    C        0      0        2 
   8  chr8_82596790     AOna    G    C        0      0        2 
   8  chr8_82596790     ASom    G    C        0      0        2 
   8  chr8_82596790     HCab    G    C        0      0        2 
   8  chr8_82596790     HPrz    G    C        0      0        2 
   8  chr8_82596790     ZBoe    G    C        0      0        2 
   8  chr8_82596790     ZGre    G    C        0      0        2 
   8  chr8_82596790     ZHar    G    C        0      0        2 
   8  chr8_82596790   Sample    G    C        0      0        2 
   8  chr8_82610119     AAsi    A    G        0      0        2 
   8  chr8_82610119     AKia    A    G        1      2        2 
   8  chr8_82610119     AOna    A    G      0.5      1        2 
   8  chr8_82610119     ASom    A    G        0      0        2 
   8  chr8_82610119     HCab    A    G        0      0        2 
   8  chr8_82610119     HPrz    A    G        0      0        2 
   8  chr8_82610119     ZBoe    A    G        0      0        2 
   8  chr8_82610119     ZGre    A    G        0      0        2 
   8  chr8_82610119     ZHar    A    G        0      0        2 
   8  chr8_82610119   Sample    A    G        0      0        2 
   8  chr8_82613484     AAsi    G    A        0      0        2 
   8  chr8_82613484     AKia    G    A        0      0        2 
   8  chr8_82613484     AOna    G    A        0      0        2 
   8  chr8_82613484     ASom    G    A        0      0        2 
   8  chr8_82613484     HCab    G    A        0      0        2 
   8  chr8_82613484     HPrz    G    A        0      0        2 
   8  chr8_82613484     ZBoe    G    A        0      0        2 
   8  chr8_82613484     ZGre    G    A        0      0        2 
   8  chr8_82613484     ZHar    G    A        1      2        2 
   8  chr8_82613484   Sample    G    A        0      0        2 
   8  chr8_82624625     AAsi    C    T        0      0        2 
   8  chr8_82624625     AKia    C    T        0      0        2 
   8  chr8_82624625     AOna    C    T        0      0        2 
   8  chr8_82624625     ASom    C    T        0      0        2 
   8  chr8_82624625     HCab    C    T        0      0        2 
   8  chr8_82624625     HPrz    C    T        0      0        2 
   8  chr8_82624625     ZBoe    C    T        0      0        2 
   8  chr8_82624625     ZGre    C    T        0      0        2 
   8  chr8_82624625     ZHar    C    T      0.5      1        2 
   8  chr8_82624625   Sample    C    T        0      0        2 
   8  chr8_82628075     AAsi    T    C        0      0        2 
   8  chr8_82628075     AKia    T    C        0      0        2 
   8  chr8_82628075     AOna    T    C        0      0        2 
   8  chr8_82628075     ASom    T    C        0      0        2 
   8  chr8_82628075     HCab    T    C        0      0        2 
   8  chr8_82628075     HPrz    T    C        0      0        2 
   8  chr8_82628075     ZBoe    T    C      0.5      1        2 
   8  chr8_82628075     ZGre    T    C        0      0        2 
   8  chr8_82628075     ZHar    T    C        0      0        2 
   8  chr8_82628075   Sample    T    C        0      0        2 
   8  chr8_82630433     AAsi    C    G        0      0        2 
   8  chr8_82630433     AKia    C    G        0      0        2 
   8  chr8_82630433     AOna    C    G        0      0        2 
   8  chr8_82630433     ASom    C    G        0      0        2 
   8  chr8_82630433     HCab    C    G        0      0        2 
   8  chr8_82630433     HPrz    C    G        0      0        2 
   8  chr8_82630433     ZBoe    C    G      0.5      1        2 
   8  chr8_82630433     ZGre    C    G        0      0        2 
   8  chr8_82630433     ZHar    C    G        0      0        2 
   8  chr8_82630433   Sample    C    G        0      0        2 
   8  chr8_82630877     AAsi    G    T        0      0        2 
   8  chr8_82630877     AKia    G    T        0      0        2 
   8  chr8_82630877     AOna    G    T        0      0        2 
   8  chr8_82630877     ASom    G    T        0      0        2 
   8  chr8_82630877     HCab    G    T        1      2        2 
   8  chr8_82630877     HPrz    G    T        1      2        2 
   8  chr8_82630877     ZBoe    G    T        1      2        2 
   8  chr8_82630877     ZGre    G    T        0      0        2 
   8  chr8_82630877     ZHar    G    T      0.5      1        2 
   8  chr8_82630877   Sample    G    T        0      0        2 
   8  chr8_82654074     AAsi    G    A        0      0        2 
   8  chr8_82654074     AKia    G    A        0      0        2 
   8  chr8_82654074     AOna    G    A        0      0        2 
   8  chr8_82654074     ASom    G    A        0      0        2 
   8  chr8_82654074     HCab    G    A        0      0        2 
   8  chr8_82654074     HPrz    G    A        0      0        2 
   8  chr8_82654074     ZBoe    G    A      0.5      1        2 
   8  chr8_82654074     ZGre    G    A        0      0        2 
   8  chr8_82654074     ZHar    G    A        0      0        2 
   8  chr8_82654074   Sample    G    A        0      0        2 
   8  chr8_82654342     AAsi    C    A        0      0        2 
   8  chr8_82654342     AKia    C    A      0.5      1        2 
   8  chr8_82654342     AOna    C    A        0      0        2 
   8  chr8_82654342     ASom    C    A        0      0        2 
   8  chr8_82654342     HCab    C    A        0      0        2 
   8  chr8_82654342     HPrz    C    A        0      0        2 
   8  chr8_82654342     ZBoe    C    A        0      0        2 
   8  chr8_82654342     ZGre    C    A        0      0        2 
   8  chr8_82654342     ZHar    C    A        0      0        2 
   8  chr8_82654342   Sample    C    A        0      0        2 
   8  chr8_82660691     AAsi    C    T        0      0        2 
   8  chr8_82660691     AKia    C    T      0.5      1        2 
   8  chr8_82660691     AOna    C    T        1      2        2 
   8  chr8_82660691     ASom    C    T        0      0        2 
   8  chr8_82660691     HCab    C    T        0      0        2 
   8  chr8_82660691     HPrz    C    T        0      0        2 
   8  chr8_82660691     ZBoe    C    T        1      2        2 
   8  chr8_82660691     ZGre    C    T        1      2        2 
   8  chr8_82660691     ZHar    C    T        1      2        2 
   8  chr8_82660691   Sample    C    T        0      0        2 
   8  chr8_82669160     AAsi    A    G        0      0        2 
   8  chr8_82669160     AKia    A    G      0.5      1        2 
   8  chr8_82669160     AOna    A    G      0.5      1        2 
   8  chr8_82669160     ASom    A    G        0      0        2 
   8  chr8_82669160     HCab    A    G        0      0        2 
   8  chr8_82669160     HPrz    A    G        0      0        2 
   8  chr8_82669160     ZBoe    A    G        0      0        2 
   8  chr8_82669160     ZGre    A    G        0      0        2 
   8  chr8_82669160     ZHar    A    G        0      0        2 
   8  chr8_82669160   Sample    A    G        0      0        2 
   8  chr8_82669206     AAsi    A    G        1      2        2 
   8  chr8_82669206     AKia    A    G        1      2        2 
   8  chr8_82669206     AOna    A    G        1      2        2 
   8  chr8_82669206     ASom    A    G        1      2        2 
   8  chr8_82669206     HCab    A    G        0      0        2 
   8  chr8_82669206     HPrz    A    G        0      0        2 
   8  chr8_82669206     ZBoe    A    G        0      0        2 
   8  chr8_82669206     ZGre    A    G        0      0        2 
   8  chr8_82669206     ZHar    A    G        0      0        2 
   8  chr8_82669206   Sample    A    G        1      2        2 
   8  chr8_82671048     AAsi    A    C        0      0        2 
   8  chr8_82671048     AKia    A    C      0.5      1        2 
   8  chr8_82671048     AOna    A    C      0.5      1        2 
   8  chr8_82671048     ASom    A    C        0      0        2 
   8  chr8_82671048     HCab    A    C        0      0        2 
   8  chr8_82671048     HPrz    A    C        0      0        2 
   8  chr8_82671048     ZBoe    A    C        0      0        2 
   8  chr8_82671048     ZGre    A    C        0      0        2 
   8  chr8_82671048     ZHar    A    C        0      0        2 
   8  chr8_82671048   Sample    A    C        0      0        2 
   8  chr8_82675839     AAsi    A    G        0      0        2 
   8  chr8_82675839     AKia    A    G        0      0        2 
   8  chr8_82675839     AOna    A    G      0.5      1        2 
   8  chr8_82675839     ASom    A    G        0      0        2 
   8  chr8_82675839     HCab    A    G        0      0        2 
   8  chr8_82675839     HPrz    A    G        0      0        2 
   8  chr8_82675839     ZBoe    A    G        0      0        2 
   8  chr8_82675839     ZGre    A    G        0      0        2 
   8  chr8_82675839     ZHar    A    G        0      0        2 
   8  chr8_82675839   Sample    A    G        0      0        2 
   8  chr8_82676307     AAsi    A    G        0      0        2 
   8  chr8_82676307     AKia    A    G        0      0        2 
   8  chr8_82676307     AOna    A    G        0      0        2 
   8  chr8_82676307     ASom    A    G        0      0        2 
   8  chr8_82676307     HCab    A    G      0.5      1        2 
   8  chr8_82676307     HPrz    A    G        1      2        2 
   8  chr8_82676307     ZBoe    A    G        0      0        2 
   8  chr8_82676307     ZGre    A    G        0      0        2 
   8  chr8_82676307     ZHar    A    G        0      0        2 
   8  chr8_82676307   Sample    A    G        0      0        2 
   8  chr8_82677737     AAsi    T    G        0      0        2 
   8  chr8_82677737     AKia    T    G        0      0        2 
   8  chr8_82677737     AOna    T    G        0      0        2 
   8  chr8_82677737     ASom    T    G        0      0        2 
   8  chr8_82677737     HCab    T    G        0      0        2 
   8  chr8_82677737     HPrz    T    G        0      0        2 
   8  chr8_82677737     ZBoe    T    G        1      2        2 
   8  chr8_82677737     ZGre    T    G      0.5      1        2 
   8  chr8_82677737     ZHar    T    G        1      2        2 
   8  chr8_82677737   Sample    T    G        0      0        2 
   8  chr8_82680222     AAsi    T    C        0      0        2 
   8  chr8_82680222     AKia    T    C        0      0        2 
   8  chr8_82680222     AOna    T    C        0      0        2 
   8  chr8_82680222     ASom    T    C        0      0        2 
   8  chr8_82680222     HCab    T    C        0      0        2 
   8  chr8_82680222     HPrz    T    C        0      0        2 
   8  chr8_82680222     ZBoe    T    C        0      0        2 
   8  chr8_82680222     ZGre    T    C      0.5      1        2 
   8  chr8_82680222     ZHar    T    C        0      0        2 
   8  chr8_82680222   Sample    T    C        0      0        2 
   8  chr8_82682454     AAsi    T    G        0      0        2 
   8  chr8_82682454     AKia    T    G      0.5      1        2 
   8  chr8_82682454     AOna    T    G        0      0        2 
   8  chr8_82682454     ASom    T    G        0      0        2 
   8  chr8_82682454     HCab    T    G        0      0        2 
   8  chr8_82682454     HPrz    T    G        0      0        2 
   8  chr8_82682454     ZBoe    T    G        0      0        2 
   8  chr8_82682454     ZGre    T    G        0      0        2 
   8  chr8_82682454     ZHar    T    G        0      0        2 
   8  chr8_82682454   Sample    T    G        0      0        2 
   8  chr8_82683831     AAsi    G    A        0      0        2 
   8  chr8_82683831     AKia    G    A        0      0        2 
   8  chr8_82683831     AOna    G    A        0      0        2 
   8  chr8_82683831     ASom    G    A        0      0        2 
   8  chr8_82683831     HCab    G    A        0      0        2 
   8  chr8_82683831     HPrz    G    A      0.5      1        2 
   8  chr8_82683831     ZBoe    G    A        0      0        2 
   8  chr8_82683831     ZGre    G    A        0      0        2 
   8  chr8_82683831     ZHar    G    A        0      0        2 
   8  chr8_82683831   Sample    G    A        0      0        2 
   8  chr8_82700412     AAsi    C    G        0      0        2 
   8  chr8_82700412     AKia    C    G        0      0        2 
   8  chr8_82700412     AOna    C    G        0      0        2 
   8  chr8_82700412     ASom    C    G        0      0        2 
   8  chr8_82700412     HCab    C    G        0      0        2 
   8  chr8_82700412     HPrz    C    G        0      0        2 
   8  chr8_82700412     ZBoe    C    G        0      0        2 
   8  chr8_82700412     ZGre    C    G        0      0        2 
   8  chr8_82700412     ZHar    C    G      0.5      1        2 
   8  chr8_82700412   Sample    C    G        0      0        2 
   8  chr8_82725743     AAsi    C    T        0      0        2 
   8  chr8_82725743     AKia    C    T      0.5      1        2 
   8  chr8_82725743     AOna    C    T        1      2        2 
   8  chr8_82725743     ASom    C    T        0      0        2 
   8  chr8_82725743     HCab    C    T        0      0        2 
   8  chr8_82725743     HPrz    C    T        0      0        2 
   8  chr8_82725743     ZBoe    C    T        0      0        2 
   8  chr8_82725743     ZGre    C    T        0      0        2 
   8  chr8_82725743     ZHar    C    T        0      0        2 
   8  chr8_82725743   Sample    C    T        0      0        2 
   8  chr8_82730487     AAsi    G    T        0      0        2 
   8  chr8_82730487     AKia    G    T        0      0        2 
   8  chr8_82730487     AOna    G    T        0      0        2 
   8  chr8_82730487     ASom    G    T        0      0        2 
   8  chr8_82730487     HCab    G    T        1      2        2 
   8  chr8_82730487     HPrz    G    T        1      2        2 
   8  chr8_82730487     ZBoe    G    T        0      0        2 
   8  chr8_82730487     ZGre    G    T        0      0        2 
   8  chr8_82730487     ZHar    G    T        0      0        2 
   8  chr8_82730487   Sample    G    T        0      0        2 
   8  chr8_82735480     AAsi    T    C        0      0        2 
   8  chr8_82735480     AKia    T    C        0      0        2 
   8  chr8_82735480     AOna    T    C        0      0        2 
   8  chr8_82735480     ASom    T    C        0      0        2 
   8  chr8_82735480     HCab    T    C        0      0        2 
   8  chr8_82735480     HPrz    T    C      0.5      1        2 
   8  chr8_82735480     ZBoe    T    C        0      0        2 
   8  chr8_82735480     ZGre    T    C        0      0        2 
   8  chr8_82735480     ZHar    T    C        0      0        2 
   8  chr8_82735480   Sample    T    C        0      0        2 
   8  chr8_82747787     AAsi    G    A        0      0        2 
   8  chr8_82747787     AKia    G    A        0      0        2 
   8  chr8_82747787     AOna    G    A        0      0        2 
   8  chr8_82747787     ASom    G    A        0      0        2 
   8  chr8_82747787     HCab    G    A        0      0        2 
   8  chr8_82747787     HPrz    G    A        0      0        2 
   8  chr8_82747787     ZBoe    G    A        0      0        2 
   8  chr8_82747787     ZGre    G    A      0.5      1        2 
   8  chr8_82747787     ZHar    G    A        0      0        2 
   8  chr8_82747787   Sample    G    A        0      0        2 
   8  chr8_82765997     AAsi    C    A        0      0        2 
   8  chr8_82765997     AKia    C    A        0      0        2 
   8  chr8_82765997     AOna    C    A        0      0        2 
   8  chr8_82765997     ASom    C    A        0      0        2 
   8  chr8_82765997     HCab    C    A        0      0        2 
   8  chr8_82765997     HPrz    C    A        0      0        2 
   8  chr8_82765997     ZBoe    C    A      0.5      1        2 
   8  chr8_82765997     ZGre    C    A        0      0        2 
   8  chr8_82765997     ZHar    C    A        0      0        2 
   8  chr8_82765997   Sample    C    A        0      0        2 
   8  chr8_82786491     AAsi    A    G        0      0        2 
   8  chr8_82786491     AKia    A    G        0      0        2 
   8  chr8_82786491     AOna    A    G        0      0        2 
   8  chr8_82786491     ASom    A    G        0      0        2 
   8  chr8_82786491     HCab    A    G        0      0        2 
   8  chr8_82786491     HPrz    A    G        0      0        2 
   8  chr8_82786491     ZBoe    A    G        0      0        2 
   8  chr8_82786491     ZGre    A    G      0.5      1        2 
   8  chr8_82786491     ZHar    A    G        0      0        2 
   8  chr8_82786491   Sample    A    G        0      0        2 
   8  chr8_82790015     AAsi    T    C        0      0        2 
   8  chr8_82790015     AKia    T    C        0      0        2 
   8  chr8_82790015     AOna    T    C        0      0        2 
   8  chr8_82790015     ASom    T    C        0      0        2 
   8  chr8_82790015     HCab    T    C        0      0        2 
   8  chr8_82790015     HPrz    T    C        0      0        2 
   8  chr8_82790015     ZBoe    T    C      0.5      1        2 
   8  chr8_82790015     ZGre    T    C        0      0        2 
   8  chr8_82790015     ZHar    T    C        0      0        2 
   8  chr8_82790015   Sample    T    C        0      0        2 
   8  chr8_82790125     AAsi    T    A        0      0        2 
   8  chr8_82790125     AKia    T    A        0      0        2 
   8  chr8_82790125     AOna    T    A      0.5      1        2 
   8  chr8_82790125     ASom    T    A        0      0        2 
   8  chr8_82790125     HCab    T    A        0      0        2 
   8  chr8_82790125     HPrz    T    A        0      0        2 
   8  chr8_82790125     ZBoe    T    A        0      0        2 
   8  chr8_82790125     ZGre    T    A        0      0        2 
   8  chr8_82790125     ZHar    T    A        0      0        2 
   8  chr8_82790125   Sample    T    A        0      0        2 
   8  chr8_82790276     AAsi    G    A      0.5      1        2 
   8  chr8_82790276     AKia    G    A        0      0        2 
   8  chr8_82790276     AOna    G    A        0      0        2 
   8  chr8_82790276     ASom    G    A        0      0        2 
   8  chr8_82790276     HCab    G    A        0      0        2 
   8  chr8_82790276     HPrz    G    A        0      0        2 
   8  chr8_82790276     ZBoe    G    A        0      0        2 
   8  chr8_82790276     ZGre    G    A        0      0        2 
   8  chr8_82790276     ZHar    G    A        0      0        2 
   8  chr8_82790276   Sample    G    A        0      0        2 
   8  chr8_82811010     AAsi    G    A        0      0        2 
   8  chr8_82811010     AKia    G    A        0      0        2 
   8  chr8_82811010     AOna    G    A        0      0        2 
   8  chr8_82811010     ASom    G    A        0      0        2 
   8  chr8_82811010     HCab    G    A        0      0        2 
   8  chr8_82811010     HPrz    G    A        0      0        2 
   8  chr8_82811010     ZBoe    G    A        0      0        2 
   8  chr8_82811010     ZGre    G    A      0.5      1        2 
   8  chr8_82811010     ZHar    G    A        0      0        2 
   8  chr8_82811010   Sample    G    A        0      0        2 
   8  chr8_82812344     AAsi    G    A        0      0        2 
   8  chr8_82812344     AKia    G    A        0      0        2 
   8  chr8_82812344     AOna    G    A        0      0        2 
   8  chr8_82812344     ASom    G    A        0      0        2 
   8  chr8_82812344     HCab    G    A        0      0        2 
   8  chr8_82812344     HPrz    G    A        0      0        2 
   8  chr8_82812344     ZBoe    G    A      0.5      1        2 
   8  chr8_82812344     ZGre    G    A        0      0        2 
   8  chr8_82812344     ZHar    G    A        0      0        2 
   8  chr8_82812344   Sample    G    A        0      0        2 
   8  chr8_82818985     AAsi    T    G        0      0        2 
   8  chr8_82818985     AKia    T    G        0      0        2 
   8  chr8_82818985     AOna    T    G        0      0        2 
   8  chr8_82818985     ASom    T    G        0      0        2 
   8  chr8_82818985     HCab    T    G        0      0        2 
   8  chr8_82818985     HPrz    T    G      0.5      1        2 
   8  chr8_82818985     ZBoe    T    G        0      0        2 
   8  chr8_82818985     ZGre    T    G        0      0        2 
   8  chr8_82818985     ZHar    T    G        0      0        2 
   8  chr8_82818985   Sample    T    G        0      0        2 
   8  chr8_82824577     AAsi    G    T        0      0        2 
   8  chr8_82824577     AKia    G    T        1      2        2 
   8  chr8_82824577     AOna    G    T      0.5      1        2 
   8  chr8_82824577     ASom    G    T        0      0        2 
   8  chr8_82824577     HCab    G    T        0      0        2 
   8  chr8_82824577     HPrz    G    T        0      0        2 
   8  chr8_82824577     ZBoe    G    T        0      0        2 
   8  chr8_82824577     ZGre    G    T        0      0        2 
   8  chr8_82824577     ZHar    G    T        0      0        2 
   8  chr8_82824577   Sample    G    T        0      0        2 
   8  chr8_82827719     AAsi    A    G        0      0        2 
   8  chr8_82827719     AKia    A    G        0      0        2 
   8  chr8_82827719     AOna    A    G        0      0        2 
   8  chr8_82827719     ASom    A    G        0      0        2 
   8  chr8_82827719     HCab    A    G        1      2        2 
   8  chr8_82827719     HPrz    A    G        1      2        2 
   8  chr8_82827719     ZBoe    A    G        0      0        2 
   8  chr8_82827719     ZGre    A    G        0      0        2 
   8  chr8_82827719     ZHar    A    G        0      0        2 
   8  chr8_82827719   Sample    A    G        0      0        2 
   8  chr8_82837576     AAsi    T    C        0      0        2 
   8  chr8_82837576     AKia    T    C        0      0        2 
   8  chr8_82837576     AOna    T    C        0      0        2 
   8  chr8_82837576     ASom    T    C        0      0        2 
   8  chr8_82837576     HCab    T    C        1      2        2 
   8  chr8_82837576     HPrz    T    C        1      2        2 
   8  chr8_82837576     ZBoe    T    C        0      0        2 
   8  chr8_82837576     ZGre    T    C        0      0        2 
   8  chr8_82837576     ZHar    T    C        0      0        2 
   8  chr8_82837576   Sample    T    C        0      0        2 
   8  chr8_82838697     AAsi    C    G        0      0        2 
   8  chr8_82838697     AKia    C    G        0      0        2 
   8  chr8_82838697     AOna    C    G        0      0        2 
   8  chr8_82838697     ASom    C    G        0      0        2 
   8  chr8_82838697     HCab    C    G        1      2        2 
   8  chr8_82838697     HPrz    C    G        1      2        2 
   8  chr8_82838697     ZBoe    C    G        0      0        2 
   8  chr8_82838697     ZGre    C    G        0      0        2 
   8  chr8_82838697     ZHar    C    G        0      0        2 
   8  chr8_82838697   Sample    C    G        0      0        2 
   8  chr8_82838743     AAsi    A    T      0.5      1        2 
   8  chr8_82838743     AKia    A    T        0      0        2 
   8  chr8_82838743     AOna    A    T        0      0        2 
   8  chr8_82838743     ASom    A    T        0      0        2 
   8  chr8_82838743     HCab    A    T        0      0        2 
   8  chr8_82838743     HPrz    A    T        0      0        2 
   8  chr8_82838743     ZBoe    A    T        0      0        2 
   8  chr8_82838743     ZGre    A    T        0      0        2 
   8  chr8_82838743     ZHar    A    T        0      0        2 
   8  chr8_82838743   Sample    A    T        1      2        2 
   8  chr8_82839721     AAsi    G    A        0      0        2 
   8  chr8_82839721     AKia    G    A        1      2        2 
   8  chr8_82839721     AOna    G    A      0.5      1        2 
   8  chr8_82839721     ASom    G    A        0      0        2 
   8  chr8_82839721     HCab    G    A        0      0        2 
   8  chr8_82839721     HPrz    G    A        0      0        2 
   8  chr8_82839721     ZBoe    G    A        0      0        2 
   8  chr8_82839721     ZGre    G    A        0      0        2 
   8  chr8_82839721     ZHar    G    A        0      0        2 
   8  chr8_82839721   Sample    G    A        0      0        2 
   8  chr8_82841215     AAsi    C    T        0      0        2 
   8  chr8_82841215     AKia    C    T        0      0        2 
   8  chr8_82841215     AOna    C    T        0      0        2 
   8  chr8_82841215     ASom    C    T        0      0        2 
   8  chr8_82841215     HCab    C    T        0      0        2 
   8  chr8_82841215     HPrz    C    T        0      0        2 
   8  chr8_82841215     ZBoe    C    T        0      0        2 
   8  chr8_82841215     ZGre    C    T        1      2        2 
   8  chr8_82841215     ZHar    C    T        0      0        2 
   8  chr8_82841215   Sample    C    T        0      0        2 
   8  chr8_82844135     AAsi    A    C        0      0        2 
   8  chr8_82844135     AKia    A    C        1      2        2 
   8  chr8_82844135     AOna    A    C        0      0        2 
   8  chr8_82844135     ASom    A    C        0      0        2 
   8  chr8_82844135     HCab    A    C        0      0        2 
   8  chr8_82844135     HPrz    A    C        0      0        2 
   8  chr8_82844135     ZBoe    A    C        0      0        2 
   8  chr8_82844135     ZGre    A    C        0      0        2 
   8  chr8_82844135     ZHar    A    C        0      0        2 
   8  chr8_82844135   Sample    A    C        0      0        2 
   8  chr8_82846660     AAsi    G    A        0      0        2 
   8  chr8_82846660     AKia    G    A        0      0        2 
   8  chr8_82846660     AOna    G    A        0      0        2 
   8  chr8_82846660     ASom    G    A        0      0        2 
   8  chr8_82846660     HCab    G    A        0      0        2 
   8  chr8_82846660     HPrz    G    A        0      0        2 
   8  chr8_82846660     ZBoe    G    A        1      2        2 
   8  chr8_82846660     ZGre    G    A        0      0        2 
   8  chr8_82846660     ZHar    G    A        0      0        2 
   8  chr8_82846660   Sample    G    A        0      0        2 
   8  chr8_82847799     AAsi    A    G        0      0        2 
   8  chr8_82847799     AKia    A    G        0      0        2 
   8  chr8_82847799     AOna    A    G        0      0        2 
   8  chr8_82847799     ASom    A    G        0      0        2 
   8  chr8_82847799     HCab    A    G      0.5      1        2 
   8  chr8_82847799     HPrz    A    G        0      0        2 
   8  chr8_82847799     ZBoe    A    G        0      0        2 
   8  chr8_82847799     ZGre    A    G        0      0        2 
   8  chr8_82847799     ZHar    A    G        0      0        2 
   8  chr8_82847799   Sample    A    G        0      0        2 
   8  chr8_82854857     AAsi    G    T        0      0        2 
   8  chr8_82854857     AKia    G    T        1      2        2 
   8  chr8_82854857     AOna    G    T        1      2        2 
   8  chr8_82854857     ASom    G    T        0      0        2 
   8  chr8_82854857     HCab    G    T        0      0        2 
   8  chr8_82854857     HPrz    G    T        0      0        2 
   8  chr8_82854857     ZBoe    G    T        0      0        2 
   8  chr8_82854857     ZGre    G    T        0      0        2 
   8  chr8_82854857     ZHar    G    T        0      0        2 
   8  chr8_82854857   Sample    G    T        0      0        2 
   8  chr8_82857533     AAsi    C    T        0      0        2 
   8  chr8_82857533     AKia    C    T        0      0        2 
   8  chr8_82857533     AOna    C    T      0.5      1        2 
   8  chr8_82857533     ASom    C    T        0      0        2 
   8  chr8_82857533     HCab    C    T        0      0        2 
   8  chr8_82857533     HPrz    C    T        0      0        2 
   8  chr8_82857533     ZBoe    C    T        0      0        2 
   8  chr8_82857533     ZGre    C    T        0      0        2 
   8  chr8_82857533     ZHar    C    T        0      0        2 
   8  chr8_82857533   Sample    C    T        0      0        2 
   8  chr8_82878001     AAsi    T    C      0.5      1        2 
   8  chr8_82878001     AKia    T    C        0      0        2 
   8  chr8_82878001     AOna    T    C        0      0        2 
   8  chr8_82878001     ASom    T    C        0      0        2 
   8  chr8_82878001     HCab    T    C        0      0        2 
   8  chr8_82878001     HPrz    T    C        0      0        2 
   8  chr8_82878001     ZBoe    T    C        0      0        2 
   8  chr8_82878001     ZGre    T    C        0      0        2 
   8  chr8_82878001     ZHar    T    C        0      0        2 
   8  chr8_82878001   Sample    T    C        0      0        2 
   8  chr8_82878464     AAsi    C    T        0      0        2 
   8  chr8_82878464     AKia    C    T        0      0        2 
   8  chr8_82878464     AOna    C    T        0      0        2 
   8  chr8_82878464     ASom    C    T        0      0        2 
   8  chr8_82878464     HCab    C    T        0      0        2 
   8  chr8_82878464     HPrz    C    T        0      0        2 
   8  chr8_82878464     ZBoe    C    T      0.5      1        2 
   8  chr8_82878464     ZGre    C    T        0      0        2 
   8  chr8_82878464     ZHar    C    T        0      0        2 
   8  chr8_82878464   Sample    C    T        0      0        2 
   8  chr8_82883780     AAsi    G    A        0      0        2 
   8  chr8_82883780     AKia    G    A        0      0        2 
   8  chr8_82883780     AOna    G    A        0      0        2 
   8  chr8_82883780     ASom    G    A        0      0        2 
   8  chr8_82883780     HCab    G    A        0      0        2 
   8  chr8_82883780     HPrz    G    A        0      0        2 
   8  chr8_82883780     ZBoe    G    A        0      0        2 
   8  chr8_82883780     ZGre    G    A        1      2        2 
   8  chr8_82883780     ZHar    G    A        0      0        2 
   8  chr8_82883780   Sample    G    A        0      0        2 
   8  chr8_82886194     AAsi    C    G        0      0        2 
   8  chr8_82886194     AKia    C    G        0      0        2 
   8  chr8_82886194     AOna    C    G      0.5      1        2 
   8  chr8_82886194     ASom    C    G        0      0        2 
   8  chr8_82886194     HCab    C    G        0      0        2 
   8  chr8_82886194     HPrz    C    G        0      0        2 
   8  chr8_82886194     ZBoe    C    G        0      0        2 
   8  chr8_82886194     ZGre    C    G        0      0        2 
   8  chr8_82886194     ZHar    C    G        0      0        2 
   8  chr8_82886194   Sample    C    G        0      0        2 
   8  chr8_82891236     AAsi    A    G        0      0        2 
   8  chr8_82891236     AKia    A    G        0      0        2 
   8  chr8_82891236     AOna    A    G        0      0        2 
   8  chr8_82891236     ASom    A    G        0      0        2 
   8  chr8_82891236     HCab    A    G        0      0        2 
   8  chr8_82891236     HPrz    A    G        0      0        2 
   8  chr8_82891236     ZBoe    A    G        0      0        2 
   8  chr8_82891236     ZGre    A    G        0      0        2 
   8  chr8_82891236     ZHar    A    G        1      2        2 
   8  chr8_82891236   Sample    A    G        0      0        2 
   8  chr8_82892499     AAsi    C    T        0      0        2 
   8  chr8_82892499     AKia    C    T        1      2        2 
   8  chr8_82892499     AOna    C    T      0.5      1        2 
   8  chr8_82892499     ASom    C    T        0      0        2 
   8  chr8_82892499     HCab    C    T        0      0        2 
   8  chr8_82892499     HPrz    C    T        0      0        2 
   8  chr8_82892499     ZBoe    C    T        0      0        2 
   8  chr8_82892499     ZGre    C    T        0      0        2 
   8  chr8_82892499     ZHar    C    T        0      0        2 
   8  chr8_82892499   Sample    C    T        0      0        2 
   8  chr8_82893952     AAsi    C    A        0      0        2 
   8  chr8_82893952     AKia    C    A        0      0        2 
   8  chr8_82893952     AOna    C    A      0.5      1        2 
   8  chr8_82893952     ASom    C    A        0      0        2 
   8  chr8_82893952     HCab    C    A        1      2        2 
   8  chr8_82893952     HPrz    C    A        1      2        2 
   8  chr8_82893952     ZBoe    C    A        1      2        2 
   8  chr8_82893952     ZGre    C    A        0      0        2 
   8  chr8_82893952     ZHar    C    A        1      2        2 
   8  chr8_82893952   Sample    C    A        0      0        2 
   8  chr8_82896565     AAsi    T    C        0      0        2 
   8  chr8_82896565     AKia    T    C        0      0        2 
   8  chr8_82896565     AOna    T    C        0      0        2 
   8  chr8_82896565     ASom    T    C        0      0        2 
   8  chr8_82896565     HCab    T    C        1      2        2 
   8  chr8_82896565     HPrz    T    C        1      2        2 
   8  chr8_82896565     ZBoe    T    C        0      0        2 
   8  chr8_82896565     ZGre    T    C        0      0        2 
   8  chr8_82896565     ZHar    T    C        0      0        2 
   8  chr8_82896565   Sample    T    C        0      0        2 
   8  chr8_82897739     AAsi    C    T        1      2        2 
   8  chr8_82897739     AKia    C    T        0      0        2 
   8  chr8_82897739     AOna    C    T        0      0        2 
   8  chr8_82897739     ASom    C    T        1      2        2 
   8  chr8_82897739     HCab    C    T        0      0        2 
   8  chr8_82897739     HPrz    C    T        0      0        2 
   8  chr8_82897739     ZBoe    C    T        0      0        2 
   8  chr8_82897739     ZGre    C    T        0      0        2 
   8  chr8_82897739     ZHar    C    T        0      0        2 
   8  chr8_82897739   Sample    C    T        1      2        2 
   8  chr8_82902538     AAsi    G    T        0      0        2 
   8  chr8_82902538     AKia    G    T        0      0        2 
   8  chr8_82902538     AOna    G    T        0      0        2 
   8  chr8_82902538     ASom    G    T        0      0        2 
   8  chr8_82902538     HCab    G    T        0      0        2 
   8  chr8_82902538     HPrz    G    T        0      0        2 
   8  chr8_82902538     ZBoe    G    T        0      0        2 
   8  chr8_82902538     ZGre    G    T        0      0        2 
   8  chr8_82902538     ZHar    G    T      0.5      1        2 
   8  chr8_82902538   Sample    G    T        0      0        2 
   8  chr8_82915550     AAsi    G    C        0      0        2 
   8  chr8_82915550     AKia    G    C        1      2        2 
   8  chr8_82915550     AOna    G    C        0      0        2 
   8  chr8_82915550     ASom    G    C        0      0        2 
   8  chr8_82915550     HCab    G    C        0      0        2 
   8  chr8_82915550     HPrz    G    C        0      0        2 
   8  chr8_82915550     ZBoe    G    C        0      0        2 
   8  chr8_82915550     ZGre    G    C        0      0        2 
   8  chr8_82915550     ZHar    G    C        0      0        2 
   8  chr8_82915550   Sample    G    C        0      0        2 
   8  chr8_82917376     AAsi    A    G        0      0        2 
   8  chr8_82917376     AKia    A    G        0      0        2 
   8  chr8_82917376     AOna    A    G        0      0        2 
   8  chr8_82917376     ASom    A    G        0      0        2 
   8  chr8_82917376     HCab    A    G        0      0        2 
   8  chr8_82917376     HPrz    A    G        0      0        2 
   8  chr8_82917376     ZBoe    A    G        0      0        2 
   8  chr8_82917376     ZGre    A    G        1      2        2 
   8  chr8_82917376     ZHar    A    G        0      0        2 
   8  chr8_82917376   Sample    A    G        0      0        2 
   8  chr8_82918848     AAsi    G    A        0      0        2 
   8  chr8_82918848     AKia    G    A        0      0        2 
   8  chr8_82918848     AOna    G    A        0      0        2 
   8  chr8_82918848     ASom    G    A        0      0        2 
   8  chr8_82918848     HCab    G    A        0      0        2 
   8  chr8_82918848     HPrz    G    A        0      0        2 
   8  chr8_82918848     ZBoe    G    A      0.5      1        2 
   8  chr8_82918848     ZGre    G    A        0      0        2 
   8  chr8_82918848     ZHar    G    A        0      0        2 
   8  chr8_82918848   Sample    G    A        0      0        2 
   8  chr8_82921526     AAsi    A    G        0      0        2 
   8  chr8_82921526     AKia    A    G        0      0        2 
   8  chr8_82921526     AOna    A    G        0      0        2 
   8  chr8_82921526     ASom    A    G        0      0        2 
   8  chr8_82921526     HCab    A    G      0.5      1        2 
   8  chr8_82921526     HPrz    A    G        0      0        2 
   8  chr8_82921526     ZBoe    A    G        0      0        2 
   8  chr8_82921526     ZGre    A    G        0      0        2 
   8  chr8_82921526     ZHar    A    G        0      0        2 
   8  chr8_82921526   Sample    A    G        0      0        2 
   8  chr8_82925271     AAsi    G    A        0      0        2 
   8  chr8_82925271     AKia    G    A        0      0        2 
   8  chr8_82925271     AOna    G    A        0      0        2 
   8  chr8_82925271     ASom    G    A        0      0        2 
   8  chr8_82925271     HCab    G    A      0.5      1        2 
   8  chr8_82925271     HPrz    G    A        1      2        2 
   8  chr8_82925271     ZBoe    G    A        0      0        2 
   8  chr8_82925271     ZGre    G    A        0      0        2 
   8  chr8_82925271     ZHar    G    A        0      0        2 
   8  chr8_82925271   Sample    G    A        0      0        2 
   8  chr8_82927032     AAsi    A    G        0      0        2 
   8  chr8_82927032     AKia    A    G        0      0        2 
   8  chr8_82927032     AOna    A    G        0      0        2 
   8  chr8_82927032     ASom    A    G        0      0        2 
   8  chr8_82927032     HCab    A    G        0      0        2 
   8  chr8_82927032     HPrz    A    G        0      0        2 
   8  chr8_82927032     ZBoe    A    G        1      2        2 
   8  chr8_82927032     ZGre    A    G        0      0        2 
   8  chr8_82927032     ZHar    A    G        0      0        2 
   8  chr8_82927032   Sample    A    G        0      0        2 
   8  chr8_82932588     AAsi    G    A        0      0        2 
   8  chr8_82932588     AKia    G    A      0.5      1        2 
   8  chr8_82932588     AOna    G    A        0      0        2 
   8  chr8_82932588     ASom    G    A        0      0        2 
   8  chr8_82932588     HCab    G    A        0      0        2 
   8  chr8_82932588     HPrz    G    A        0      0        2 
   8  chr8_82932588     ZBoe    G    A        0      0        2 
   8  chr8_82932588     ZGre    G    A        0      0        2 
   8  chr8_82932588     ZHar    G    A        0      0        2 
   8  chr8_82932588   Sample    G    A        0      0        2 
   8  chr8_82932942     AAsi    A    C        0      0        2 
   8  chr8_82932942     AKia    A    C        0      0        2 
   8  chr8_82932942     AOna    A    C        0      0        2 
   8  chr8_82932942     ASom    A    C        0      0        2 
   8  chr8_82932942     HCab    A    C        1      2        2 
   8  chr8_82932942     HPrz    A    C        1      2        2 
   8  chr8_82932942     ZBoe    A    C        0      0        2 
   8  chr8_82932942     ZGre    A    C        0      0        2 
   8  chr8_82932942     ZHar    A    C        0      0        2 
   8  chr8_82932942   Sample    A    C        0      0        2 
   8  chr8_82935184     AAsi    G    A        0      0        2 
   8  chr8_82935184     AKia    G    A        0      0        2 
   8  chr8_82935184     AOna    G    A        0      0        2 
   8  chr8_82935184     ASom    G    A        0      0        2 
   8  chr8_82935184     HCab    G    A        0      0        2 
   8  chr8_82935184     HPrz    G    A        0      0        2 
   8  chr8_82935184     ZBoe    G    A        0      0        2 
   8  chr8_82935184     ZGre    G    A        1      2        2 
   8  chr8_82935184     ZHar    G    A        0      0        2 
   8  chr8_82935184   Sample    G    A        0      0        2 
   8  chr8_82939982     AAsi    G    A        0      0        2 
   8  chr8_82939982     AKia    G    A        0      0        2 
   8  chr8_82939982     AOna    G    A        0      0        2 
   8  chr8_82939982     ASom    G    A        0      0        2 
   8  chr8_82939982     HCab    G    A        0      0        2 
   8  chr8_82939982     HPrz    G    A        0      0        2 
   8  chr8_82939982     ZBoe    G    A        0      0        2 
   8  chr8_82939982     ZGre    G    A        1      2        2 
   8  chr8_82939982     ZHar    G    A        0      0        2 
   8  chr8_82939982   Sample    G    A        0      0        2 
   8  chr8_82951006     AAsi    T    G        0      0        2 
   8  chr8_82951006     AKia    T    G        0      0        2 
   8  chr8_82951006     AOna    T    G      0.5      1        2 
   8  chr8_82951006     ASom    T    G        0      0        2 
   8  chr8_82951006     HCab    T    G        0      0        2 
   8  chr8_82951006     HPrz    T    G        0      0        2 
   8  chr8_82951006     ZBoe    T    G        0      0        2 
   8  chr8_82951006     ZGre    T    G        0      0        2 
   8  chr8_82951006     ZHar    T    G        0      0        2 
   8  chr8_82951006   Sample    T    G        0      0        2 
   8  chr8_82955596     AAsi    C    T        0      0        2 
   8  chr8_82955596     AKia    C    T        0      0        2 
   8  chr8_82955596     AOna    C    T        0      0        2 
   8  chr8_82955596     ASom    C    T        0      0        2 
   8  chr8_82955596     HCab    C    T        1      2        2 
   8  chr8_82955596     HPrz    C    T        1      2        2 
   8  chr8_82955596     ZBoe    C    T        0      0        2 
   8  chr8_82955596     ZGre    C    T        0      0        2 
   8  chr8_82955596     ZHar    C    T        0      0        2 
   8  chr8_82955596   Sample    C    T        0      0        2 
   8  chr8_82957377     AAsi    A    G        0      0        2 
   8  chr8_82957377     AKia    A    G        0      0        2 
   8  chr8_82957377     AOna    A    G        0      0        2 
   8  chr8_82957377     ASom    A    G        0      0        2 
   8  chr8_82957377     HCab    A    G        1      2        2 
   8  chr8_82957377     HPrz    A    G        1      2        2 
   8  chr8_82957377     ZBoe    A    G        0      0        2 
   8  chr8_82957377     ZGre    A    G        0      0        2 
   8  chr8_82957377     ZHar    A    G        0      0        2 
   8  chr8_82957377   Sample    A    G        0      0        2 
   8  chr8_82964526     AAsi    G    C        0      0        2 
   8  chr8_82964526     AKia    G    C        0      0        2 
   8  chr8_82964526     AOna    G    C        0      0        2 
   8  chr8_82964526     ASom    G    C        0      0        2 
   8  chr8_82964526     HCab    G    C        0      0        2 
   8  chr8_82964526     HPrz    G    C        0      0        2 
   8  chr8_82964526     ZBoe    G    C      0.5      1        2 
   8  chr8_82964526     ZGre    G    C        0      0        2 
   8  chr8_82964526     ZHar    G    C        0      0        2 
   8  chr8_82964526   Sample    G    C        0      0        2 
   8  chr8_82974973     AAsi    C    T        0      0        2 
   8  chr8_82974973     AKia    C    T        0      0        2 
   8  chr8_82974973     AOna    C    T        0      0        2 
   8  chr8_82974973     ASom    C    T        0      0        2 
   8  chr8_82974973     HCab    C    T        0      0        2 
   8  chr8_82974973     HPrz    C    T        0      0        2 
   8  chr8_82974973     ZBoe    C    T        0      0        2 
   8  chr8_82974973     ZGre    C    T        0      0        2 
   8  chr8_82974973     ZHar    C    T      0.5      1        2 
   8  chr8_82974973   Sample    C    T        0      0        2 
   8  chr8_82985220     AAsi    G    A        0      0        2 
   8  chr8_82985220     AKia    G    A        0      0        2 
   8  chr8_82985220     AOna    G    A      0.5      1        2 
   8  chr8_82985220     ASom    G    A        0      0        2 
   8  chr8_82985220     HCab    G    A        0      0        2 
   8  chr8_82985220     HPrz    G    A        0      0        2 
   8  chr8_82985220     ZBoe    G    A        0      0        2 
   8  chr8_82985220     ZGre    G    A        0      0        2 
   8  chr8_82985220     ZHar    G    A        0      0        2 
   8  chr8_82985220   Sample    G    A        0      0        2 
   8  chr8_82985555     AAsi    T    C      0.5      1        2 
   8  chr8_82985555     AKia    T    C        0      0        2 
   8  chr8_82985555     AOna    T    C        0      0        2 
   8  chr8_82985555     ASom    T    C        1      2        2 
   8  chr8_82985555     HCab    T    C        0      0        2 
   8  chr8_82985555     HPrz    T    C        0      0        2 
   8  chr8_82985555     ZBoe    T    C        0      0        2 
   8  chr8_82985555     ZGre    T    C        0      0        2 
   8  chr8_82985555     ZHar    T    C        0      0        2 
   8  chr8_82985555   Sample    T    C        0      0        2 
   8  chr8_82992361     AAsi    A    G        0      0        2 
   8  chr8_82992361     AKia    A    G        0      0        2 
   8  chr8_82992361     AOna    A    G        0      0        2 
   8  chr8_82992361     ASom    A    G        0      0        2 
   8  chr8_82992361     HCab    A    G        1      2        2 
   8  chr8_82992361     HPrz    A    G        1      2        2 
   8  chr8_82992361     ZBoe    A    G        0      0        2 
   8  chr8_82992361     ZGre    A    G        0      0        2 
   8  chr8_82992361     ZHar    A    G        0      0        2 
   8  chr8_82992361   Sample    A    G        0      0        2 
   8  chr8_82994363     AAsi    G    A        0      0        2 
   8  chr8_82994363     AKia    G    A        0      0        2 
   8  chr8_82994363     AOna    G    A        0      0        2 
   8  chr8_82994363     ASom    G    A        0      0        2 
   8  chr8_82994363     HCab    G    A      0.5      1        2 
   8  chr8_82994363     HPrz    G    A        0      0        2 
   8  chr8_82994363     ZBoe    G    A        0      0        2 
   8  chr8_82994363     ZGre    G    A        0      0        2 
   8  chr8_82994363     ZHar    G    A        0      0        2 
   8  chr8_82994363   Sample    G    A        0      0        2 
   8  chr8_82997238     AAsi    G    A        0      0        2 
   8  chr8_82997238     AKia    G    A        0      0        2 
   8  chr8_82997238     AOna    G    A      0.5      1        2 
   8  chr8_82997238     ASom    G    A        0      0        2 
   8  chr8_82997238     HCab    G    A        0      0        2 
   8  chr8_82997238     HPrz    G    A        0      0        2 
   8  chr8_82997238     ZBoe    G    A        0      0        2 
   8  chr8_82997238     ZGre    G    A        0      0        2 
   8  chr8_82997238     ZHar    G    A        0      0        2 
   8  chr8_82997238   Sample    G    A        0      0        2 
   8  chr8_83001156     AAsi    G    A        0      0        2 
   8  chr8_83001156     AKia    G    A        1      2        2 
   8  chr8_83001156     AOna    G    A      0.5      1        2 
   8  chr8_83001156     ASom    G    A        0      0        2 
   8  chr8_83001156     HCab    G    A        0      0        2 
   8  chr8_83001156     HPrz    G    A        0      0        2 
   8  chr8_83001156     ZBoe    G    A        0      0        2 
   8  chr8_83001156     ZGre    G    A        0      0        2 
   8  chr8_83001156     ZHar    G    A        0      0        2 
   8  chr8_83001156   Sample    G    A        0      0        2 
   8  chr8_83007833     AAsi    G    C        1      2        2 
   8  chr8_83007833     AKia    G    C        0      0        2 
   8  chr8_83007833     AOna    G    C        0      0        2 
   8  chr8_83007833     ASom    G    C        1      2        2 
   8  chr8_83007833     HCab    G    C        0      0        2 
   8  chr8_83007833     HPrz    G    C        0      0        2 
   8  chr8_83007833     ZBoe    G    C        0      0        2 
   8  chr8_83007833     ZGre    G    C        0      0        2 
   8  chr8_83007833     ZHar    G    C        0      0        2 
   8  chr8_83007833   Sample    G    C        1      2        2 
   8  chr8_83007882     AAsi    A    G        0      0        2 
   8  chr8_83007882     AKia    A    G        0      0        2 
   8  chr8_83007882     AOna    A    G        0      0        2 
   8  chr8_83007882     ASom    A    G        0      0        2 
   8  chr8_83007882     HCab    A    G        0      0        2 
   8  chr8_83007882     HPrz    A    G        0      0        2 
   8  chr8_83007882     ZBoe    A    G      0.5      1        2 
   8  chr8_83007882     ZGre    A    G        0      0        2 
   8  chr8_83007882     ZHar    A    G        0      0        2 
   8  chr8_83007882   Sample    A    G        0      0        2 
   8  chr8_83013199     AAsi    A    G        0      0        2 
   8  chr8_83013199     AKia    A    G        0      0        2 
   8  chr8_83013199     AOna    A    G        0      0        2 
   8  chr8_83013199     ASom    A    G        0      0        2 
   8  chr8_83013199     HCab    A    G        0      0        2 
   8  chr8_83013199     HPrz    A    G        0      0        2 
   8  chr8_83013199     ZBoe    A    G        0      0        2 
   8  chr8_83013199     ZGre    A    G        0      0        2 
   8  chr8_83013199     ZHar    A    G        1      2        2 
   8  chr8_83013199   Sample    A    G        0      0        2 
   8  chr8_83021538     AAsi    G    T        1      2        2 
   8  chr8_83021538     AKia    G    T        0      0        2 
   8  chr8_83021538     AOna    G    T      0.5      1        2 
   8  chr8_83021538     ASom    G    T        1      2        2 
   8  chr8_83021538     HCab    G    T        0      0        2 
   8  chr8_83021538     HPrz    G    T        0      0        2 
   8  chr8_83021538     ZBoe    G    T        0      0        2 
   8  chr8_83021538     ZGre    G    T        0      0        2 
   8  chr8_83021538     ZHar    G    T        0      0        2 
   8  chr8_83021538   Sample    G    T        1      2        2 
   8  chr8_83052809     AAsi    A    G        0      0        2 
   8  chr8_83052809     AKia    A    G        0      0        2 
   8  chr8_83052809     AOna    A    G        0      0        2 
   8  chr8_83052809     ASom    A    G        0      0        2 
   8  chr8_83052809     HCab    A    G        0      0        2 
   8  chr8_83052809     HPrz    A    G      0.5      1        2 
   8  chr8_83052809     ZBoe    A    G        0      0        2 
   8  chr8_83052809     ZGre    A    G        0      0        2 
   8  chr8_83052809     ZHar    A    G        0      0        2 
   8  chr8_83052809   Sample    A    G        0      0        2 
   8  chr8_83053663     AAsi    T    C        0      0        2 
   8  chr8_83053663     AKia    T    C        1      2        2 
   8  chr8_83053663     AOna    T    C      0.5      1        2 
   8  chr8_83053663     ASom    T    C        0      0        2 
   8  chr8_83053663     HCab    T    C        0      0        2 
   8  chr8_83053663     HPrz    T    C        0      0        2 
   8  chr8_83053663     ZBoe    T    C        0      0        2 
   8  chr8_83053663     ZGre    T    C        0      0        2 
   8  chr8_83053663     ZHar    T    C        0      0        2 
   8  chr8_83053663   Sample    T    C        0      0        2 
   8  chr8_83061801     AAsi    C    T        0      0        2 
   8  chr8_83061801     AKia    C    T        0      0        2 
   8  chr8_83061801     AOna    C    T        0      0        2 
   8  chr8_83061801     ASom    C    T        0      0        2 
   8  chr8_83061801     HCab    C    T        1      2        2 
   8  chr8_83061801     HPrz    C    T        1      2        2 
   8  chr8_83061801     ZBoe    C    T        0      0        2 
   8  chr8_83061801     ZGre    C    T        0      0        2 
   8  chr8_83061801     ZHar    C    T        0      0        2 
   8  chr8_83061801   Sample    C    T        0      0        2 
   8  chr8_83071114     AAsi    A    G        0      0        2 
   8  chr8_83071114     AKia    A    G      0.5      1        2 
   8  chr8_83071114     AOna    A    G        0      0        2 
   8  chr8_83071114     ASom    A    G        0      0        2 
   8  chr8_83071114     HCab    A    G        0      0        2 
   8  chr8_83071114     HPrz    A    G        0      0        2 
   8  chr8_83071114     ZBoe    A    G        0      0        2 
   8  chr8_83071114     ZGre    A    G        0      0        2 
   8  chr8_83071114     ZHar    A    G        0      0        2 
   8  chr8_83071114   Sample    A    G        0      0        2 
   8  chr8_83083946     AAsi    C    G        0      0        2 
   8  chr8_83083946     AKia    C    G        0      0        2 
   8  chr8_83083946     AOna    C    G        0      0        2 
   8  chr8_83083946     ASom    C    G        0      0        2 
   8  chr8_83083946     HCab    C    G        0      0        2 
   8  chr8_83083946     HPrz    C    G      0.5      1        2 
   8  chr8_83083946     ZBoe    C    G        0      0        2 
   8  chr8_83083946     ZGre    C    G        0      0        2 
   8  chr8_83083946     ZHar    C    G        0      0        2 
   8  chr8_83083946   Sample    C    G        0      0        2 
   8  chr8_83110773     AAsi    T    A        0      0        2 
   8  chr8_83110773     AKia    T    A        0      0        2 
   8  chr8_83110773     AOna    T    A        0      0        2 
   8  chr8_83110773     ASom    T    A        0      0        2 
   8  chr8_83110773     HCab    T    A        0      0        2 
   8  chr8_83110773     HPrz    T    A        0      0        2 
   8  chr8_83110773     ZBoe    T    A        0      0        2 
   8  chr8_83110773     ZGre    T    A        0      0        2 
   8  chr8_83110773     ZHar    T    A      0.5      1        2 
   8  chr8_83110773   Sample    T    A        0      0        2 
   8  chr8_83124962     AAsi    A    C        0      0        2 
   8  chr8_83124962     AKia    A    C        0      0        2 
   8  chr8_83124962     AOna    A    C        0      0        2 
   8  chr8_83124962     ASom    A    C        0      0        2 
   8  chr8_83124962     HCab    A    C        0      0        2 
   8  chr8_83124962     HPrz    A    C        0      0        2 
   8  chr8_83124962     ZBoe    A    C      0.5      1        2 
   8  chr8_83124962     ZGre    A    C        0      0        2 
   8  chr8_83124962     ZHar    A    C        0      0        2 
   8  chr8_83124962   Sample    A    C        0      0        2 
   8  chr8_83126755     AAsi    T    A        0      0        2 
   8  chr8_83126755     AKia    T    A        1      2        2 
   8  chr8_83126755     AOna    T    A        0      0        2 
   8  chr8_83126755     ASom    T    A        0      0        2 
   8  chr8_83126755     HCab    T    A        0      0        2 
   8  chr8_83126755     HPrz    T    A        0      0        2 
   8  chr8_83126755     ZBoe    T    A        0      0        2 
   8  chr8_83126755     ZGre    T    A        0      0        2 
   8  chr8_83126755     ZHar    T    A        0      0        2 
   8  chr8_83126755   Sample    T    A        0      0        2 
   8  chr8_83134631     AAsi    A    G        0      0        2 
   8  chr8_83134631     AKia    A    G        0      0        2 
   8  chr8_83134631     AOna    A    G        0      0        2 
   8  chr8_83134631     ASom    A    G        0      0        2 
   8  chr8_83134631     HCab    A    G        1      2        2 
   8  chr8_83134631     HPrz    A    G        1      2        2 
   8  chr8_83134631     ZBoe    A    G        0      0        2 
   8  chr8_83134631     ZGre    A    G        0      0        2 
   8  chr8_83134631     ZHar    A    G        0      0        2 
   8  chr8_83134631   Sample    A    G        0      0        2 
   8  chr8_83143745     AAsi    A    G        0      0        2 
   8  chr8_83143745     AKia    A    G        0      0        2 
   8  chr8_83143745     AOna    A    G        0      0        2 
   8  chr8_83143745     ASom    A    G        0      0        2 
   8  chr8_83143745     HCab    A    G        0      0        2 
   8  chr8_83143745     HPrz    A    G        0      0        2 
   8  chr8_83143745     ZBoe    A    G        0      0        2 
   8  chr8_83143745     ZGre    A    G        0      0        2 
   8  chr8_83143745     ZHar    A    G        1      2        2 
   8  chr8_83143745   Sample    A    G        0      0        2 
   8  chr8_83148691     AAsi    G    A        0      0        2 
   8  chr8_83148691     AKia    G    A        0      0        2 
   8  chr8_83148691     AOna    G    A        0      0        2 
   8  chr8_83148691     ASom    G    A        0      0        2 
   8  chr8_83148691     HCab    G    A        1      2        2 
   8  chr8_83148691     HPrz    G    A        1      2        2 
   8  chr8_83148691     ZBoe    G    A        0      0        2 
   8  chr8_83148691     ZGre    G    A        0      0        2 
   8  chr8_83148691     ZHar    G    A        0      0        2 
   8  chr8_83148691   Sample    G    A        0      0        2 
   8  chr8_83154426     AAsi    A    G        0      0        2 
   8  chr8_83154426     AKia    A    G      0.5      1        2 
   8  chr8_83154426     AOna    A    G        0      0        2 
   8  chr8_83154426     ASom    A    G        0      0        2 
   8  chr8_83154426     HCab    A    G        0      0        2 
   8  chr8_83154426     HPrz    A    G        0      0        2 
   8  chr8_83154426     ZBoe    A    G        0      0        2 
   8  chr8_83154426     ZGre    A    G        0      0        2 
   8  chr8_83154426     ZHar    A    G        0      0        2 
   8  chr8_83154426   Sample    A    G        0      0        2 
   8  chr8_83170712     AAsi    T    C        0      0        2 
   8  chr8_83170712     AKia    T    C        0      0        2 
   8  chr8_83170712     AOna    T    C        0      0        2 
   8  chr8_83170712     ASom    T    C        0      0        2 
   8  chr8_83170712     HCab    T    C        0      0        2 
   8  chr8_83170712     HPrz    T    C        0      0        2 
   8  chr8_83170712     ZBoe    T    C      0.5      1        2 
   8  chr8_83170712     ZGre    T    C        0      0        2 
   8  chr8_83170712     ZHar    T    C        0      0        2 
   8  chr8_83170712   Sample    T    C        0      0        2 
   8  chr8_83170737     AAsi    C    T        0      0        2 
   8  chr8_83170737     AKia    C    T        0      0        2 
   8  chr8_83170737     AOna    C    T        0      0        2 
   8  chr8_83170737     ASom    C    T        0      0        2 
   8  chr8_83170737     HCab    C    T        1      2        2 
   8  chr8_83170737     HPrz    C    T        1      2        2 
   8  chr8_83170737     ZBoe    C    T        0      0        2 
   8  chr8_83170737     ZGre    C    T        0      0        2 
   8  chr8_83170737     ZHar    C    T        0      0        2 
   8  chr8_83170737   Sample    C    T        0      0        2 
   8  chr8_83173391     AAsi    T    C        0      0        2 
   8  chr8_83173391     AKia    T    C        0      0        2 
   8  chr8_83173391     AOna    T    C        0      0        2 
   8  chr8_83173391     ASom    T    C        0      0        2 
   8  chr8_83173391     HCab    T    C        1      2        2 
   8  chr8_83173391     HPrz    T    C        1      2        2 
   8  chr8_83173391     ZBoe    T    C        0      0        2 
   8  chr8_83173391     ZGre    T    C        0      0        2 
   8  chr8_83173391     ZHar    T    C        0      0        2 
   8  chr8_83173391   Sample    T    C        0      0        2 
   8  chr8_83179694     AAsi    A    G        0      0        2 
   8  chr8_83179694     AKia    A    G        0      0        2 
   8  chr8_83179694     AOna    A    G        0      0        2 
   8  chr8_83179694     ASom    A    G        0      0        2 
   8  chr8_83179694     HCab    A    G        0      0        2 
   8  chr8_83179694     HPrz    A    G        0      0        2 
   8  chr8_83179694     ZBoe    A    G        0      0        2 
   8  chr8_83179694     ZGre    A    G        0      0        2 
   8  chr8_83179694     ZHar    A    G        1      2        2 
   8  chr8_83179694   Sample    A    G        0      0        2 
   8  chr8_83186754     AAsi    C    A        0      0        2 
   8  chr8_83186754     AKia    C    A        0      0        2 
   8  chr8_83186754     AOna    C    A        0      0        2 
   8  chr8_83186754     ASom    C    A        0      0        2 
   8  chr8_83186754     HCab    C    A        1      2        2 
   8  chr8_83186754     HPrz    C    A        1      2        2 
   8  chr8_83186754     ZBoe    C    A        0      0        2 
   8  chr8_83186754     ZGre    C    A        0      0        2 
   8  chr8_83186754     ZHar    C    A        0      0        2 
   8  chr8_83186754   Sample    C    A        0      0        2 
   8  chr8_83188365     AAsi    G    A        0      0        2 
   8  chr8_83188365     AKia    G    A        0      0        2 
   8  chr8_83188365     AOna    G    A        0      0        2 
   8  chr8_83188365     ASom    G    A        0      0        2 
   8  chr8_83188365     HCab    G    A        0      0        2 
   8  chr8_83188365     HPrz    G    A      0.5      1        2 
   8  chr8_83188365     ZBoe    G    A        0      0        2 
   8  chr8_83188365     ZGre    G    A        0      0        2 
   8  chr8_83188365     ZHar    G    A        0      0        2 
   8  chr8_83188365   Sample    G    A        0      0        2 
   8  chr8_83194099     AAsi    T    C        0      0        2 
   8  chr8_83194099     AKia    T    C        0      0        2 
   8  chr8_83194099     AOna    T    C        0      0        2 
   8  chr8_83194099     ASom    T    C        0      0        2 
   8  chr8_83194099     HCab    T    C      0.5      1        2 
   8  chr8_83194099     HPrz    T    C        0      0        2 
   8  chr8_83194099     ZBoe    T    C        0      0        2 
   8  chr8_83194099     ZGre    T    C        0      0        2 
   8  chr8_83194099     ZHar    T    C        0      0        2 
   8  chr8_83194099   Sample    T    C        0      0        2 
   8  chr8_83201221     AAsi    C    A        0      0        2 
   8  chr8_83201221     AKia    C    A        0      0        2 
   8  chr8_83201221     AOna    C    A        0      0        2 
   8  chr8_83201221     ASom    C    A        0      0        2 
   8  chr8_83201221     HCab    C    A        0      0        2 
   8  chr8_83201221     HPrz    C    A        1      2        2 
   8  chr8_83201221     ZBoe    C    A        0      0        2 
   8  chr8_83201221     ZGre    C    A        0      0        2 
   8  chr8_83201221     ZHar    C    A        0      0        2 
   8  chr8_83201221   Sample    C    A        0      0        2 
   8  chr8_83203772     AAsi    G    A        0      0        2 
   8  chr8_83203772     AKia    G    A        0      0        2 
   8  chr8_83203772     AOna    G    A      0.5      1        2 
   8  chr8_83203772     ASom    G    A        0      0        2 
   8  chr8_83203772     HCab    G    A        0      0        2 
   8  chr8_83203772     HPrz    G    A        0      0        2 
   8  chr8_83203772     ZBoe    G    A        0      0        2 
   8  chr8_83203772     ZGre    G    A        0      0        2 
   8  chr8_83203772     ZHar    G    A        0      0        2 
   8  chr8_83203772   Sample    G    A        0      0        2 
   8  chr8_83208866     AAsi    G    A        1      2        2 
   8  chr8_83208866     AKia    G    A        0      0        2 
   8  chr8_83208866     AOna    G    A        0      0        2 
   8  chr8_83208866     ASom    G    A        0      0        2 
   8  chr8_83208866     HCab    G    A        0      0        2 
   8  chr8_83208866     HPrz    G    A        0      0        2 
   8  chr8_83208866     ZBoe    G    A        1      2        2 
   8  chr8_83208866     ZGre    G    A        1      2        2 
   8  chr8_83208866     ZHar    G    A        1      2        2 
   8  chr8_83208866   Sample    G    A        1      2        2 
   8  chr8_83215964     AAsi    T    C        0      0        2 
   8  chr8_83215964     AKia    T    C        0      0        2 
   8  chr8_83215964     AOna    T    C        0      0        2 
   8  chr8_83215964     ASom    T    C        0      0        2 
   8  chr8_83215964     HCab    T    C        0      0        2 
   8  chr8_83215964     HPrz    T    C        0      0        2 
   8  chr8_83215964     ZBoe    T    C        0      0        2 
   8  chr8_83215964     ZGre    T    C        0      0        2 
   8  chr8_83215964     ZHar    T    C        1      2        2 
   8  chr8_83215964   Sample    T    C        0      0        2 
   8  chr8_83216954     AAsi    G    A      0.5      1        2 
   8  chr8_83216954     AKia    G    A        0      0        2 
   8  chr8_83216954     AOna    G    A        0      0        2 
   8  chr8_83216954     ASom    G    A        1      2        2 
   8  chr8_83216954     HCab    G    A        0      0        2 
   8  chr8_83216954     HPrz    G    A        0      0        2 
   8  chr8_83216954     ZBoe    G    A        0      0        2 
   8  chr8_83216954     ZGre    G    A        0      0        2 
   8  chr8_83216954     ZHar    G    A        0      0        2 
   8  chr8_83216954   Sample    G    A        0      0        2 
   8  chr8_83219467     AAsi    A    G        0      0        2 
   8  chr8_83219467     AKia    A    G        0      0        2 
   8  chr8_83219467     AOna    A    G        0      0        2 
   8  chr8_83219467     ASom    A    G        0      0        2 
   8  chr8_83219467     HCab    A    G        1      2        2 
   8  chr8_83219467     HPrz    A    G        1      2        2 
   8  chr8_83219467     ZBoe    A    G        0      0        2 
   8  chr8_83219467     ZGre    A    G        0      0        2 
   8  chr8_83219467     ZHar    A    G        0      0        2 
   8  chr8_83219467   Sample    A    G        0      0        2 
   8  chr8_83226735     AAsi    G    A        1      2        2 
   8  chr8_83226735     AKia    G    A        1      2        2 
   8  chr8_83226735     AOna    G    A        1      2        2 
   8  chr8_83226735     ASom    G    A        1      2        2 
   8  chr8_83226735     HCab    G    A        0      0        2 
   8  chr8_83226735     HPrz    G    A        0      0        2 
   8  chr8_83226735     ZBoe    G    A        0      0        2 
   8  chr8_83226735     ZGre    G    A        0      0        2 
   8  chr8_83226735     ZHar    G    A        0      0        2 
   8  chr8_83226735   Sample    G    A        1      2        2 
   8  chr8_83229239     AAsi    A    G        0      0        2 
   8  chr8_83229239     AKia    A    G        0      0        2 
   8  chr8_83229239     AOna    A    G        0      0        2 
   8  chr8_83229239     ASom    A    G        0      0        2 
   8  chr8_83229239     HCab    A    G        0      0        2 
   8  chr8_83229239     HPrz    A    G        0      0        2 
   8  chr8_83229239     ZBoe    A    G      0.5      1        2 
   8  chr8_83229239     ZGre    A    G        0      0        2 
   8  chr8_83229239     ZHar    A    G        0      0        2 
   8  chr8_83229239   Sample    A    G        0      0        2 
   8  chr8_83233045     AAsi    G    A        0      0        2 
   8  chr8_83233045     AKia    G    A        0      0        2 
   8  chr8_83233045     AOna    G    A        0      0        2 
   8  chr8_83233045     ASom    G    A        0      0        2 
   8  chr8_83233045     HCab    G    A        0      0        2 
   8  chr8_83233045     HPrz    G    A        0      0        2 
   8  chr8_83233045     ZBoe    G    A        0      0        2 
   8  chr8_83233045     ZGre    G    A        0      0        2 
   8  chr8_83233045     ZHar    G    A        1      2        2 
   8  chr8_83233045   Sample    G    A        0      0        2 
   8  chr8_83236354     AAsi    A    G        0      0        2 
   8  chr8_83236354     AKia    A    G        0      0        2 
   8  chr8_83236354     AOna    A    G        0      0        2 
   8  chr8_83236354     ASom    A    G        0      0        2 
   8  chr8_83236354     HCab    A    G        0      0        2 
   8  chr8_83236354     HPrz    A    G        0      0        2 
   8  chr8_83236354     ZBoe    A    G      0.5      1        2 
   8  chr8_83236354     ZGre    A    G        0      0        2 
   8  chr8_83236354     ZHar    A    G        0      0        2 
   8  chr8_83236354   Sample    A    G        0      0        2 
   8  chr8_83242194     AAsi    A    C        0      0        2 
   8  chr8_83242194     AKia    A    C        0      0        2 
   8  chr8_83242194     AOna    A    C        0      0        2 
   8  chr8_83242194     ASom    A    C        0      0        2 
   8  chr8_83242194     HCab    A    C        0      0        2 
   8  chr8_83242194     HPrz    A    C        0      0        2 
   8  chr8_83242194     ZBoe    A    C        0      0        2 
   8  chr8_83242194     ZGre    A    C        0      0        2 
   8  chr8_83242194     ZHar    A    C        1      2        2 
   8  chr8_83242194   Sample    A    C        0      0        2 
   8  chr8_83256203     AAsi    A    G      0.5      1        2 
   8  chr8_83256203     AKia    A    G        0      0        2 
   8  chr8_83256203     AOna    A    G        0      0        2 
   8  chr8_83256203     ASom    A    G        0      0        2 
   8  chr8_83256203     HCab    A    G        0      0        2 
   8  chr8_83256203     HPrz    A    G        0      0        2 
   8  chr8_83256203     ZBoe    A    G        0      0        2 
   8  chr8_83256203     ZGre    A    G        0      0        2 
   8  chr8_83256203     ZHar    A    G        0      0        2 
   8  chr8_83256203   Sample    A    G        0      0        2 
   8  chr8_83260103     AAsi    C    T        0      0        2 
   8  chr8_83260103     AKia    C    T      0.5      1        2 
   8  chr8_83260103     AOna    C    T        0      0        2 
   8  chr8_83260103     ASom    C    T        0      0        2 
   8  chr8_83260103     HCab    C    T        0      0        2 
   8  chr8_83260103     HPrz    C    T        0      0        2 
   8  chr8_83260103     ZBoe    C    T        0      0        2 
   8  chr8_83260103     ZGre    C    T        0      0        2 
   8  chr8_83260103     ZHar    C    T        0      0        2 
   8  chr8_83260103   Sample    C    T        0      0        2 
   8  chr8_83264598     AAsi    C    T        0      0        2 
   8  chr8_83264598     AKia    C    T        0      0        2 
   8  chr8_83264598     AOna    C    T      0.5      1        2 
   8  chr8_83264598     ASom    C    T        0      0        2 
   8  chr8_83264598     HCab    C    T        0      0        2 
   8  chr8_83264598     HPrz    C    T        0      0        2 
   8  chr8_83264598     ZBoe    C    T        0      0        2 
   8  chr8_83264598     ZGre    C    T        0      0        2 
   8  chr8_83264598     ZHar    C    T        0      0        2 
   8  chr8_83264598   Sample    C    T        0      0        2 
   8  chr8_83265375     AAsi    T    C        1      2        2 
   8  chr8_83265375     AKia    T    C        0      0        2 
   8  chr8_83265375     AOna    T    C        0      0        2 
   8  chr8_83265375     ASom    T    C        0      0        2 
   8  chr8_83265375     HCab    T    C        0      0        2 
   8  chr8_83265375     HPrz    T    C        0      0        2 
   8  chr8_83265375     ZBoe    T    C        0      0        2 
   8  chr8_83265375     ZGre    T    C        0      0        2 
   8  chr8_83265375     ZHar    T    C        0      0        2 
   8  chr8_83265375   Sample    T    C        1      2        2 
   8  chr8_83270700     AAsi    C    T        0      0        2 
   8  chr8_83270700     AKia    C    T        0      0        2 
   8  chr8_83270700     AOna    C    T        0      0        2 
   8  chr8_83270700     ASom    C    T        0      0        2 
   8  chr8_83270700     HCab    C    T        1      2        2 
   8  chr8_83270700     HPrz    C    T        1      2        2 
   8  chr8_83270700     ZBoe    C    T        0      0        2 
   8  chr8_83270700     ZGre    C    T        0      0        2 
   8  chr8_83270700     ZHar    C    T        0      0        2 
   8  chr8_83270700   Sample    C    T        0      0        2 
   8  chr8_83273278     AAsi    A    G        0      0        2 
   8  chr8_83273278     AKia    A    G        0      0        2 
   8  chr8_83273278     AOna    A    G        0      0        2 
   8  chr8_83273278     ASom    A    G        0      0        2 
   8  chr8_83273278     HCab    A    G        0      0        2 
   8  chr8_83273278     HPrz    A    G      0.5      1        2 
   8  chr8_83273278     ZBoe    A    G        0      0        2 
   8  chr8_83273278     ZGre    A    G        0      0        2 
   8  chr8_83273278     ZHar    A    G        0      0        2 
   8  chr8_83273278   Sample    A    G        0      0        2 
   8  chr8_83280735     AAsi    T    C        0      0        2 
   8  chr8_83280735     AKia    T    C        0      0        2 
   8  chr8_83280735     AOna    T    C        0      0        2 
   8  chr8_83280735     ASom    T    C        0      0        2 
   8  chr8_83280735     HCab    T    C        1      2        2 
   8  chr8_83280735     HPrz    T    C        1      2        2 
   8  chr8_83280735     ZBoe    T    C        0      0        2 
   8  chr8_83280735     ZGre    T    C        0      0        2 
   8  chr8_83280735     ZHar    T    C        0      0        2 
   8  chr8_83280735   Sample    T    C        0      0        2 
   8  chr8_83292898     AAsi    C    A        0      0        2 
   8  chr8_83292898     AKia    C    A      0.5      1        2 
   8  chr8_83292898     AOna    C    A        0      0        2 
   8  chr8_83292898     ASom    C    A        0      0        2 
   8  chr8_83292898     HCab    C    A        0      0        2 
   8  chr8_83292898     HPrz    C    A        0      0        2 
   8  chr8_83292898     ZBoe    C    A        0      0        2 
   8  chr8_83292898     ZGre    C    A        0      0        2 
   8  chr8_83292898     ZHar    C    A        0      0        2 
   8  chr8_83292898   Sample    C    A        0      0        2 
   8  chr8_83294236     AAsi    C    G        0      0        2 
   8  chr8_83294236     AKia    C    G      0.5      1        2 
   8  chr8_83294236     AOna    C    G      0.5      1        2 
   8  chr8_83294236     ASom    C    G        0      0        2 
   8  chr8_83294236     HCab    C    G        0      0        2 
   8  chr8_83294236     HPrz    C    G        0      0        2 
   8  chr8_83294236     ZBoe    C    G        0      0        2 
   8  chr8_83294236     ZGre    C    G        0      0        2 
   8  chr8_83294236     ZHar    C    G        0      0        2 
   8  chr8_83294236   Sample    C    G        0      0        2 
   8  chr8_83296236     AAsi    A    T        1      2        2 
   8  chr8_83296236     AKia    A    T        0      0        2 
   8  chr8_83296236     AOna    A    T        0      0        2 
   8  chr8_83296236     ASom    A    T        1      2        2 
   8  chr8_83296236     HCab    A    T        0      0        2 
   8  chr8_83296236     HPrz    A    T        0      0        2 
   8  chr8_83296236     ZBoe    A    T        0      0        2 
   8  chr8_83296236     ZGre    A    T        0      0        2 
   8  chr8_83296236     ZHar    A    T        0      0        2 
   8  chr8_83296236   Sample    A    T        1      2        2 
   8  chr8_83302520     AAsi    C    T        1      2        2 
   8  chr8_83302520     AKia    C    T      0.5      1        2 
   8  chr8_83302520     AOna    C    T        1      2        2 
   8  chr8_83302520     ASom    C    T        1      2        2 
   8  chr8_83302520     HCab    C    T        0      0        2 
   8  chr8_83302520     HPrz    C    T        0      0        2 
   8  chr8_83302520     ZBoe    C    T        0      0        2 
   8  chr8_83302520     ZGre    C    T        0      0        2 
   8  chr8_83302520     ZHar    C    T        0      0        2 
   8  chr8_83302520   Sample    C    T        1      2        2 
   8  chr8_83306189     AAsi    G    A        0      0        2 
   8  chr8_83306189     AKia    G    A        0      0        2 
   8  chr8_83306189     AOna    G    A        0      0        2 
   8  chr8_83306189     ASom    G    A        0      0        2 
   8  chr8_83306189     HCab    G    A        1      2        2 
   8  chr8_83306189     HPrz    G    A        1      2        2 
   8  chr8_83306189     ZBoe    G    A        0      0        2 
   8  chr8_83306189     ZGre    G    A        0      0        2 
   8  chr8_83306189     ZHar    G    A        0      0        2 
   8  chr8_83306189   Sample    G    A        0      0        2 
   8  chr8_83312442     AAsi    A    G        0      0        2 
   8  chr8_83312442     AKia    A    G        0      0        2 
   8  chr8_83312442     AOna    A    G        0      0        2 
   8  chr8_83312442     ASom    A    G        0      0        2 
   8  chr8_83312442     HCab    A    G        0      0        2 
   8  chr8_83312442     HPrz    A    G        0      0        2 
   8  chr8_83312442     ZBoe    A    G      0.5      1        2 
   8  chr8_83312442     ZGre    A    G        0      0        2 
   8  chr8_83312442     ZHar    A    G        0      0        2 
   8  chr8_83312442   Sample    A    G        0      0        2 
   8  chr8_83314448     AAsi    A    G        0      0        2 
   8  chr8_83314448     AKia    A    G        0      0        2 
   8  chr8_83314448     AOna    A    G        1      2        2 
   8  chr8_83314448     ASom    A    G        0      0        2 
   8  chr8_83314448     HCab    A    G        1      2        2 
   8  chr8_83314448     HPrz    A    G        1      2        2 
   8  chr8_83314448     ZBoe    A    G      0.5      1        2 
   8  chr8_83314448     ZGre    A    G        1      2        2 
   8  chr8_83314448     ZHar    A    G        0      0        2 
   8  chr8_83314448   Sample    A    G        0      0        2 
   8  chr8_83325638     AAsi    G    T        1      2        2 
   8  chr8_83325638     AKia    G    T        0      0        2 
   8  chr8_83325638     AOna    G    T        0      0        2 
   8  chr8_83325638     ASom    G    T        1      2        2 
   8  chr8_83325638     HCab    G    T        0      0        2 
   8  chr8_83325638     HPrz    G    T        0      0        2 
   8  chr8_83325638     ZBoe    G    T        0      0        2 
   8  chr8_83325638     ZGre    G    T        0      0        2 
   8  chr8_83325638     ZHar    G    T        0      0        2 
   8  chr8_83325638   Sample    G    T        1      2        2 
   8  chr8_83329569     AAsi    T    G        0      0        2 
   8  chr8_83329569     AKia    T    G        0      0        2 
   8  chr8_83329569     AOna    T    G        0      0        2 
   8  chr8_83329569     ASom    T    G        0      0        2 
   8  chr8_83329569     HCab    T    G        0      0        2 
   8  chr8_83329569     HPrz    T    G      0.5      1        2 
   8  chr8_83329569     ZBoe    T    G        0      0        2 
   8  chr8_83329569     ZGre    T    G        0      0        2 
   8  chr8_83329569     ZHar    T    G        0      0        2 
   8  chr8_83329569   Sample    T    G        0      0        2 
   8  chr8_83333854     AAsi    C    G        0      0        2 
   8  chr8_83333854     AKia    C    G        0      0        2 
   8  chr8_83333854     AOna    C    G        0      0        2 
   8  chr8_83333854     ASom    C    G        0      0        2 
   8  chr8_83333854     HCab    C    G        0      0        2 
   8  chr8_83333854     HPrz    C    G        0      0        2 
   8  chr8_83333854     ZBoe    C    G      0.5      1        2 
   8  chr8_83333854     ZGre    C    G        0      0        2 
   8  chr8_83333854     ZHar    C    G        0      0        2 
   8  chr8_83333854   Sample    C    G        0      0        2 
   8  chr8_83363063     AAsi    C    G        0      0        2 
   8  chr8_83363063     AKia    C    G        0      0        2 
   8  chr8_83363063     AOna    C    G        0      0        2 
   8  chr8_83363063     ASom    C    G        0      0        2 
   8  chr8_83363063     HCab    C    G        0      0        2 
   8  chr8_83363063     HPrz    C    G        0      0        2 
   8  chr8_83363063     ZBoe    C    G      0.5      1        2 
   8  chr8_83363063     ZGre    C    G        0      0        2 
   8  chr8_83363063     ZHar    C    G        0      0        2 
   8  chr8_83363063   Sample    C    G        0      0        2 
   8  chr8_83383960     AAsi    G    T        0      0        2 
   8  chr8_83383960     AKia    G    T        0      0        2 
   8  chr8_83383960     AOna    G    T        0      0        2 
   8  chr8_83383960     ASom    G    T        0      0        2 
   8  chr8_83383960     HCab    G    T        1      2        2 
   8  chr8_83383960     HPrz    G    T        1      2        2 
   8  chr8_83383960     ZBoe    G    T        0      0        2 
   8  chr8_83383960     ZGre    G    T        0      0        2 
   8  chr8_83383960     ZHar    G    T        0      0        2 
   8  chr8_83383960   Sample    G    T        0      0        2 
   8  chr8_83390306     AAsi    T    C        0      0        2 
   8  chr8_83390306     AKia    T    C        0      0        2 
   8  chr8_83390306     AOna    T    C      0.5      1        2 
   8  chr8_83390306     ASom    T    C        0      0        2 
   8  chr8_83390306     HCab    T    C        0      0        2 
   8  chr8_83390306     HPrz    T    C        0      0        2 
   8  chr8_83390306     ZBoe    T    C        0      0        2 
   8  chr8_83390306     ZGre    T    C        0      0        2 
   8  chr8_83390306     ZHar    T    C        0      0        2 
   8  chr8_83390306   Sample    T    C        0      0        2 
   8  chr8_83393457     AAsi    G    A        0      0        2 
   8  chr8_83393457     AKia    G    A        0      0        2 
   8  chr8_83393457     AOna    G    A        0      0        2 
   8  chr8_83393457     ASom    G    A        0      0        2 
   8  chr8_83393457     HCab    G    A        1      2        2 
   8  chr8_83393457     HPrz    G    A        1      2        2 
   8  chr8_83393457     ZBoe    G    A        0      0        2 
   8  chr8_83393457     ZGre    G    A        0      0        2 
   8  chr8_83393457     ZHar    G    A        0      0        2 
   8  chr8_83393457   Sample    G    A        0      0        2 
   8  chr8_83394378     AAsi    G    C        0      0        2 
   8  chr8_83394378     AKia    G    C        1      2        2 
   8  chr8_83394378     AOna    G    C        0      0        2 
   8  chr8_83394378     ASom    G    C        0      0        2 
   8  chr8_83394378     HCab    G    C        0      0        2 
   8  chr8_83394378     HPrz    G    C        0      0        2 
   8  chr8_83394378     ZBoe    G    C        0      0        2 
   8  chr8_83394378     ZGre    G    C        0      0        2 
   8  chr8_83394378     ZHar    G    C        0      0        2 
   8  chr8_83394378   Sample    G    C        0      0        2 
   8  chr8_83412211     AAsi    G    A        0      0        2 
   8  chr8_83412211     AKia    G    A        0      0        2 
   8  chr8_83412211     AOna    G    A        0      0        2 
   8  chr8_83412211     ASom    G    A        0      0        2 
   8  chr8_83412211     HCab    G    A        0      0        2 
   8  chr8_83412211     HPrz    G    A        0      0        2 
   8  chr8_83412211     ZBoe    G    A      0.5      1        2 
   8  chr8_83412211     ZGre    G    A        0      0        2 
   8  chr8_83412211     ZHar    G    A        0      0        2 
   8  chr8_83412211   Sample    G    A        0      0        2 
   8  chr8_83415429     AAsi    T    C        1      2        2 
   8  chr8_83415429     AKia    T    C        0      0        2 
   8  chr8_83415429     AOna    T    C        0      0        2 
   8  chr8_83415429     ASom    T    C        1      2        2 
   8  chr8_83415429     HCab    T    C        0      0        2 
   8  chr8_83415429     HPrz    T    C        0      0        2 
   8  chr8_83415429     ZBoe    T    C        0      0        2 
   8  chr8_83415429     ZGre    T    C        0      0        2 
   8  chr8_83415429     ZHar    T    C        0      0        2 
   8  chr8_83415429   Sample    T    C        1      2        2 
   8  chr8_83417530     AAsi    T    C        0      0        2 
   8  chr8_83417530     AKia    T    C        0      0        2 
   8  chr8_83417530     AOna    T    C        0      0        2 
   8  chr8_83417530     ASom    T    C        0      0        2 
   8  chr8_83417530     HCab    T    C        1      2        2 
   8  chr8_83417530     HPrz    T    C        1      2        2 
   8  chr8_83417530     ZBoe    T    C        0      0        2 
   8  chr8_83417530     ZGre    T    C        0      0        2 
   8  chr8_83417530     ZHar    T    C        0      0        2 
   8  chr8_83417530   Sample    T    C        0      0        2 
   8  chr8_83419032     AAsi    C    T        0      0        2 
   8  chr8_83419032     AKia    C    T        0      0        2 
   8  chr8_83419032     AOna    C    T        0      0        2 
   8  chr8_83419032     ASom    C    T        0      0        2 
   8  chr8_83419032     HCab    C    T        0      0        2 
   8  chr8_83419032     HPrz    C    T        0      0        2 
   8  chr8_83419032     ZBoe    C    T        0      0        2 
   8  chr8_83419032     ZGre    C    T      0.5      1        2 
   8  chr8_83419032     ZHar    C    T        0      0        2 
   8  chr8_83419032   Sample    C    T        0      0        2 
   8  chr8_83432193     AAsi    T    C        0      0        2 
   8  chr8_83432193     AKia    T    C        0      0        2 
   8  chr8_83432193     AOna    T    C        0      0        2 
   8  chr8_83432193     ASom    T    C        0      0        2 
   8  chr8_83432193     HCab    T    C        0      0        2 
   8  chr8_83432193     HPrz    T    C      0.5      1        2 
   8  chr8_83432193     ZBoe    T    C        0      0        2 
   8  chr8_83432193     ZGre    T    C        0      0        2 
   8  chr8_83432193     ZHar    T    C        0      0        2 
   8  chr8_83432193   Sample    T    C        1      2        2 
   8  chr8_83433593     AAsi    A    G        0      0        2 
   8  chr8_83433593     AKia    A    G        0      0        2 
   8  chr8_83433593     AOna    A    G      0.5      1        2 
   8  chr8_83433593     ASom    A    G        0      0        2 
   8  chr8_83433593     HCab    A    G        0      0        2 
   8  chr8_83433593     HPrz    A    G        0      0        2 
   8  chr8_83433593     ZBoe    A    G        0      0        2 
   8  chr8_83433593     ZGre    A    G        0      0        2 
   8  chr8_83433593     ZHar    A    G        0      0        2 
   8  chr8_83433593   Sample    A    G        0      0        2 
   8  chr8_83459127     AAsi    T    C        0      0        2 
   8  chr8_83459127     AKia    T    C      0.5      1        2 
   8  chr8_83459127     AOna    T    C        0      0        2 
   8  chr8_83459127     ASom    T    C        0      0        2 
   8  chr8_83459127     HCab    T    C        0      0        2 
   8  chr8_83459127     HPrz    T    C      0.5      1        2 
   8  chr8_83459127     ZBoe    T    C        0      0        2 
   8  chr8_83459127     ZGre    T    C        0      0        2 
   8  chr8_83459127     ZHar    T    C        0      0        2 
   8  chr8_83459127   Sample    T    C        0      0        2 
   8  chr8_83462528     AAsi    T    C        1      2        2 
   8  chr8_83462528     AKia    T    C        0      0        2 
   8  chr8_83462528     AOna    T    C        0      0        2 
   8  chr8_83462528     ASom    T    C        1      2        2 
   8  chr8_83462528     HCab    T    C        0      0        2 
   8  chr8_83462528     HPrz    T    C        0      0        2 
   8  chr8_83462528     ZBoe    T    C        0      0        2 
   8  chr8_83462528     ZGre    T    C        0      0        2 
   8  chr8_83462528     ZHar    T    C        1      2        2 
   8  chr8_83462528   Sample    T    C        1      2        2 
   8  chr8_83470996     AAsi    G    A        0      0        2 
   8  chr8_83470996     AKia    G    A        0      0        2 
   8  chr8_83470996     AOna    G    A        0      0        2 
   8  chr8_83470996     ASom    G    A        0      0        2 
   8  chr8_83470996     HCab    G    A        0      0        2 
   8  chr8_83470996     HPrz    G    A        1      2        2 
   8  chr8_83470996     ZBoe    G    A        0      0        2 
   8  chr8_83470996     ZGre    G    A        0      0        2 
   8  chr8_83470996     ZHar    G    A        0      0        2 
   8  chr8_83470996   Sample    G    A        0      0        2 
   8  chr8_83478923     AAsi    C    T        1      2        2 
   8  chr8_83478923     AKia    C    T        0      0        2 
   8  chr8_83478923     AOna    C    T        0      0        2 
   8  chr8_83478923     ASom    C    T        1      2        2 
   8  chr8_83478923     HCab    C    T        0      0        2 
   8  chr8_83478923     HPrz    C    T        0      0        2 
   8  chr8_83478923     ZBoe    C    T        0      0        2 
   8  chr8_83478923     ZGre    C    T        0      0        2 
   8  chr8_83478923     ZHar    C    T        0      0        2 
   8  chr8_83478923   Sample    C    T        1      2        2 
   8  chr8_83479127     AAsi    G    A        0      0        2 
   8  chr8_83479127     AKia    G    A        0      0        2 
   8  chr8_83479127     AOna    G    A        0      0        2 
   8  chr8_83479127     ASom    G    A        0      0        2 
   8  chr8_83479127     HCab    G    A        0      0        2 
   8  chr8_83479127     HPrz    G    A        0      0        2 
   8  chr8_83479127     ZBoe    G    A        1      2        2 
   8  chr8_83479127     ZGre    G    A        1      2        2 
   8  chr8_83479127     ZHar    G    A        1      2        2 
   8  chr8_83479127   Sample    G    A        0      0        2 
   8  chr8_83482576     AAsi    A    G        0      0        2 
   8  chr8_83482576     AKia    A    G        1      2        2 
   8  chr8_83482576     AOna    A    G        0      0        2 
   8  chr8_83482576     ASom    A    G        0      0        2 
   8  chr8_83482576     HCab    A    G        0      0        2 
   8  chr8_83482576     HPrz    A    G        0      0        2 
   8  chr8_83482576     ZBoe    A    G        0      0        2 
   8  chr8_83482576     ZGre    A    G        0      0        2 
   8  chr8_83482576     ZHar    A    G        0      0        2 
   8  chr8_83482576   Sample    A    G        0      0        2 
   8  chr8_83484382     AAsi    G    T      0.5      1        2 
   8  chr8_83484382     AKia    G    T        0      0        2 
   8  chr8_83484382     AOna    G    T        0      0        2 
   8  chr8_83484382     ASom    G    T        0      0        2 
   8  chr8_83484382     HCab    G    T        0      0        2 
   8  chr8_83484382     HPrz    G    T        0      0        2 
   8  chr8_83484382     ZBoe    G    T        0      0        2 
   8  chr8_83484382     ZGre    G    T        0      0        2 
   8  chr8_83484382     ZHar    G    T        0      0        2 
   8  chr8_83484382   Sample    G    T        0      0        2 
   8  chr8_83486213     AAsi    T    A        0      0        2 
   8  chr8_83486213     AKia    T    A        0      0        2 
   8  chr8_83486213     AOna    T    A      0.5      1        2 
   8  chr8_83486213     ASom    T    A        0      0        2 
   8  chr8_83486213     HCab    T    A        0      0        2 
   8  chr8_83486213     HPrz    T    A        0      0        2 
   8  chr8_83486213     ZBoe    T    A        0      0        2 
   8  chr8_83486213     ZGre    T    A        0      0        2 
   8  chr8_83486213     ZHar    T    A        0      0        2 
   8  chr8_83486213   Sample    T    A        0      0        2 
   8  chr8_83493278     AAsi    A    T        0      0        2 
   8  chr8_83493278     AKia    A    T        0      0        2 
   8  chr8_83493278     AOna    A    T        0      0        2 
   8  chr8_83493278     ASom    A    T        0      0        2 
   8  chr8_83493278     HCab    A    T        0      0        2 
   8  chr8_83493278     HPrz    A    T        0      0        2 
   8  chr8_83493278     ZBoe    A    T        0      0        2 
   8  chr8_83493278     ZGre    A    T        1      2        2 
   8  chr8_83493278     ZHar    A    T        0      0        2 
   8  chr8_83493278   Sample    A    T        0      0        2 
   8  chr8_83510602     AAsi    G    A        0      0        2 
   8  chr8_83510602     AKia    G    A        0      0        2 
   8  chr8_83510602     AOna    G    A        0      0        2 
   8  chr8_83510602     ASom    G    A        0      0        2 
   8  chr8_83510602     HCab    G    A        0      0        2 
   8  chr8_83510602     HPrz    G    A        0      0        2 
   8  chr8_83510602     ZBoe    G    A      0.5      1        2 
   8  chr8_83510602     ZGre    G    A        0      0        2 
   8  chr8_83510602     ZHar    G    A        0      0        2 
   8  chr8_83510602   Sample    G    A        0      0        2 
   8  chr8_83511765     AAsi    A    G        0      0        2 
   8  chr8_83511765     AKia    A    G        0      0        2 
   8  chr8_83511765     AOna    A    G        0      0        2 
   8  chr8_83511765     ASom    A    G        0      0        2 
   8  chr8_83511765     HCab    A    G        1      2        2 
   8  chr8_83511765     HPrz    A    G        1      2        2 
   8  chr8_83511765     ZBoe    A    G        0      0        2 
   8  chr8_83511765     ZGre    A    G        0      0        2 
   8  chr8_83511765     ZHar    A    G        0      0        2 
   8  chr8_83511765   Sample    A    G        0      0        2 
   8  chr8_83512637     AAsi    A    C        0      0        2 
   8  chr8_83512637     AKia    A    C        1      2        2 
   8  chr8_83512637     AOna    A    C        0      0        2 
   8  chr8_83512637     ASom    A    C        0      0        2 
   8  chr8_83512637     HCab    A    C        0      0        2 
   8  chr8_83512637     HPrz    A    C        0      0        2 
   8  chr8_83512637     ZBoe    A    C        0      0        2 
   8  chr8_83512637     ZGre    A    C        0      0        2 
   8  chr8_83512637     ZHar    A    C        0      0        2 
   8  chr8_83512637   Sample    A    C        0      0        2 
   8  chr8_83519721     AAsi    C    T        0      0        2 
   8  chr8_83519721     AKia    C    T        0      0        2 
   8  chr8_83519721     AOna    C    T        0      0        2 
   8  chr8_83519721     ASom    C    T        0      0        2 
   8  chr8_83519721     HCab    C    T        0      0        2 
   8  chr8_83519721     HPrz    C    T      0.5      1        2 
   8  chr8_83519721     ZBoe    C    T        0      0        2 
   8  chr8_83519721     ZGre    C    T        0      0        2 
   8  chr8_83519721     ZHar    C    T        0      0        2 
   8  chr8_83519721   Sample    C    T        0      0        2 
   8  chr8_83522181     AAsi    G    A        0      0        2 
   8  chr8_83522181     AKia    G    A        0      0        2 
   8  chr8_83522181     AOna    G    A        0      0        2 
   8  chr8_83522181     ASom    G    A        0      0        2 
   8  chr8_83522181     HCab    G    A        0      0        2 
   8  chr8_83522181     HPrz    G    A        0      0        2 
   8  chr8_83522181     ZBoe    G    A        0      0        2 
   8  chr8_83522181     ZGre    G    A        0      0        2 
   8  chr8_83522181     ZHar    G    A        1      2        2 
   8  chr8_83522181   Sample    G    A        0      0        2 
   8  chr8_83527002     AAsi    C    T        0      0        2 
   8  chr8_83527002     AKia    C    T        0      0        2 
   8  chr8_83527002     AOna    C    T      0.5      1        2 
   8  chr8_83527002     ASom    C    T        0      0        2 
   8  chr8_83527002     HCab    C    T        0      0        2 
   8  chr8_83527002     HPrz    C    T        0      0        2 
   8  chr8_83527002     ZBoe    C    T        0      0        2 
   8  chr8_83527002     ZGre    C    T        0      0        2 
   8  chr8_83527002     ZHar    C    T        0      0        2 
   8  chr8_83527002   Sample    C    T        0      0        2 
   8  chr8_83527905     AAsi    C    T        0      0        2 
   8  chr8_83527905     AKia    C    T        0      0        2 
   8  chr8_83527905     AOna    C    T        0      0        2 
   8  chr8_83527905     ASom    C    T        0      0        2 
   8  chr8_83527905     HCab    C    T      0.5      1        2 
   8  chr8_83527905     HPrz    C    T      0.5      1        2 
   8  chr8_83527905     ZBoe    C    T        0      0        2 
   8  chr8_83527905     ZGre    C    T        0      0        2 
   8  chr8_83527905     ZHar    C    T        0      0        2 
   8  chr8_83527905   Sample    C    T        0      0        2 
   8  chr8_83537335     AAsi    C    A        0      0        2 
   8  chr8_83537335     AKia    C    A      0.5      1        2 
   8  chr8_83537335     AOna    C    A        0      0        2 
   8  chr8_83537335     ASom    C    A        0      0        2 
   8  chr8_83537335     HCab    C    A        0      0        2 
   8  chr8_83537335     HPrz    C    A        0      0        2 
   8  chr8_83537335     ZBoe    C    A        0      0        2 
   8  chr8_83537335     ZGre    C    A        0      0        2 
   8  chr8_83537335     ZHar    C    A        0      0        2 
   8  chr8_83537335   Sample    C    A        0      0        2 
   8  chr8_83543642     AAsi    T    C        0      0        2 
   8  chr8_83543642     AKia    T    C        0      0        2 
   8  chr8_83543642     AOna    T    C        0      0        2 
   8  chr8_83543642     ASom    T    C        0      0        2 
   8  chr8_83543642     HCab    T    C        0      0        2 
   8  chr8_83543642     HPrz    T    C        0      0        2 
   8  chr8_83543642     ZBoe    T    C        0      0        2 
   8  chr8_83543642     ZGre    T    C        1      2        2 
   8  chr8_83543642     ZHar    T    C        0      0        2 
   8  chr8_83543642   Sample    T    C        0      0        2 
   8  chr8_83543861     AAsi    A    G        0      0        2 
   8  chr8_83543861     AKia    A    G        0      0        2 
   8  chr8_83543861     AOna    A    G        0      0        2 
   8  chr8_83543861     ASom    A    G        0      0        2 
   8  chr8_83543861     HCab    A    G        1      2        2 
   8  chr8_83543861     HPrz    A    G        1      2        2 
   8  chr8_83543861     ZBoe    A    G        0      0        2 
   8  chr8_83543861     ZGre    A    G        0      0        2 
   8  chr8_83543861     ZHar    A    G        0      0        2 
   8  chr8_83543861   Sample    A    G        0      0        2 
   8  chr8_83548328     AAsi    G    A        0      0        2 
   8  chr8_83548328     AKia    G    A        0      0        2 
   8  chr8_83548328     AOna    G    A        0      0        2 
   8  chr8_83548328     ASom    G    A        0      0        2 
   8  chr8_83548328     HCab    G    A        0      0        2 
   8  chr8_83548328     HPrz    G    A        0      0        2 
   8  chr8_83548328     ZBoe    G    A        0      0        2 
   8  chr8_83548328     ZGre    G    A        1      2        2 
   8  chr8_83548328     ZHar    G    A        0      0        2 
   8  chr8_83548328   Sample    G    A        0      0        2 
   8  chr8_83550295     AAsi    T    C        0      0        2 
   8  chr8_83550295     AKia    T    C      0.5      1        2 
   8  chr8_83550295     AOna    T    C        0      0        2 
   8  chr8_83550295     ASom    T    C        0      0        2 
   8  chr8_83550295     HCab    T    C        0      0        2 
   8  chr8_83550295     HPrz    T    C        0      0        2 
   8  chr8_83550295     ZBoe    T    C        0      0        2 
   8  chr8_83550295     ZGre    T    C        0      0        2 
   8  chr8_83550295     ZHar    T    C        0      0        2 
   8  chr8_83550295   Sample    T    C        0      0        2 
   8  chr8_83552778     AAsi    C    T        0      0        2 
   8  chr8_83552778     AKia    C    T        0      0        2 
   8  chr8_83552778     AOna    C    T        0      0        2 
   8  chr8_83552778     ASom    C    T        0      0        2 
   8  chr8_83552778     HCab    C    T        0      0        2 
   8  chr8_83552778     HPrz    C    T        0      0        2 
   8  chr8_83552778     ZBoe    C    T        0      0        2 
   8  chr8_83552778     ZGre    C    T        1      2        2 
   8  chr8_83552778     ZHar    C    T        0      0        2 
   8  chr8_83552778   Sample    C    T        0      0        2 
   8  chr8_83563147     AAsi    A    G        0      0        2 
   8  chr8_83563147     AKia    A    G        1      2        2 
   8  chr8_83563147     AOna    A    G      0.5      1        2 
   8  chr8_83563147     ASom    A    G        0      0        2 
   8  chr8_83563147     HCab    A    G        0      0        2 
   8  chr8_83563147     HPrz    A    G        0      0        2 
   8  chr8_83563147     ZBoe    A    G        0      0        2 
   8  chr8_83563147     ZGre    A    G        0      0        2 
   8  chr8_83563147     ZHar    A    G        0      0        2 
   8  chr8_83563147   Sample    A    G        0      0        2 
   8  chr8_83571305     AAsi    T    C        0      0        2 
   8  chr8_83571305     AKia    T    C        1      2        2 
   8  chr8_83571305     AOna    T    C        0      0        2 
   8  chr8_83571305     ASom    T    C        0      0        2 
   8  chr8_83571305     HCab    T    C        0      0        2 
   8  chr8_83571305     HPrz    T    C        0      0        2 
   8  chr8_83571305     ZBoe    T    C        0      0        2 
   8  chr8_83571305     ZGre    T    C        0      0        2 
   8  chr8_83571305     ZHar    T    C        0      0        2 
   8  chr8_83571305   Sample    T    C        0      0        2 
   8  chr8_83571811     AAsi    C    T        0      0        2 
   8  chr8_83571811     AKia    C    T        0      0        2 
   8  chr8_83571811     AOna    C    T      0.5      1        2 
   8  chr8_83571811     ASom    C    T        0      0        2 
   8  chr8_83571811     HCab    C    T        0      0        2 
   8  chr8_83571811     HPrz    C    T        0      0        2 
   8  chr8_83571811     ZBoe    C    T        0      0        2 
   8  chr8_83571811     ZGre    C    T        0      0        2 
   8  chr8_83571811     ZHar    C    T        0      0        2 
   8  chr8_83571811   Sample    C    T        0      0        2 
   8  chr8_83573958     AAsi    T    A        0      0        2 
   8  chr8_83573958     AKia    T    A        0      0        2 
   8  chr8_83573958     AOna    T    A        0      0        2 
   8  chr8_83573958     ASom    T    A        0      0        2 
   8  chr8_83573958     HCab    T    A        0      0        2 
   8  chr8_83573958     HPrz    T    A        0      0        2 
   8  chr8_83573958     ZBoe    T    A        0      0        2 
   8  chr8_83573958     ZGre    T    A        0      0        2 
   8  chr8_83573958     ZHar    T    A        1      2        2 
   8  chr8_83573958   Sample    T    A        0      0        2 
   8  chr8_83582317     AAsi    G    A        1      2        2 
   8  chr8_83582317     AKia    G    A        0      0        2 
   8  chr8_83582317     AOna    G    A        0      0        2 
   8  chr8_83582317     ASom    G    A        1      2        2 
   8  chr8_83582317     HCab    G    A        0      0        2 
   8  chr8_83582317     HPrz    G    A        0      0        2 
   8  chr8_83582317     ZBoe    G    A        0      0        2 
   8  chr8_83582317     ZGre    G    A        0      0        2 
   8  chr8_83582317     ZHar    G    A        0      0        2 
   8  chr8_83582317   Sample    G    A        1      2        2 
   8  chr8_83583641     AAsi    A    G        0      0        2 
   8  chr8_83583641     AKia    A    G        0      0        2 
   8  chr8_83583641     AOna    A    G        0      0        2 
   8  chr8_83583641     ASom    A    G        0      0        2 
   8  chr8_83583641     HCab    A    G        1      2        2 
   8  chr8_83583641     HPrz    A    G        1      2        2 
   8  chr8_83583641     ZBoe    A    G        0      0        2 
   8  chr8_83583641     ZGre    A    G        0      0        2 
   8  chr8_83583641     ZHar    A    G        0      0        2 
   8  chr8_83583641   Sample    A    G        0      0        2 
   8  chr8_83591490     AAsi    T    C        0      0        2 
   8  chr8_83591490     AKia    T    C        0      0        2 
   8  chr8_83591490     AOna    T    C        0      0        2 
   8  chr8_83591490     ASom    T    C        0      0        2 
   8  chr8_83591490     HCab    T    C        0      0        2 
   8  chr8_83591490     HPrz    T    C        0      0        2 
   8  chr8_83591490     ZBoe    T    C        0      0        2 
   8  chr8_83591490     ZGre    T    C        0      0        2 
   8  chr8_83591490     ZHar    T    C        1      2        2 
   8  chr8_83591490   Sample    T    C        0      0        2 
   8  chr8_83591518     AAsi    G    T        0      0        2 
   8  chr8_83591518     AKia    G    T        0      0        2 
   8  chr8_83591518     AOna    G    T        0      0        2 
   8  chr8_83591518     ASom    G    T        0      0        2 
   8  chr8_83591518     HCab    G    T        1      2        2 
   8  chr8_83591518     HPrz    G    T        1      2        2 
   8  chr8_83591518     ZBoe    G    T        0      0        2 
   8  chr8_83591518     ZGre    G    T        0      0        2 
   8  chr8_83591518     ZHar    G    T        0      0        2 
   8  chr8_83591518   Sample    G    T        0      0        2 
   8  chr8_83598173     AAsi    C    T        0      0        2 
   8  chr8_83598173     AKia    C    T        0      0        2 
   8  chr8_83598173     AOna    C    T        1      2        2 
   8  chr8_83598173     ASom    C    T        0      0        2 
   8  chr8_83598173     HCab    C    T        0      0        2 
   8  chr8_83598173     HPrz    C    T        0      0        2 
   8  chr8_83598173     ZBoe    C    T        0      0        2 
   8  chr8_83598173     ZGre    C    T        0      0        2 
   8  chr8_83598173     ZHar    C    T        0      0        2 
   8  chr8_83598173   Sample    C    T        0      0        2 
   8  chr8_83600136     AAsi    G    C        0      0        2 
   8  chr8_83600136     AKia    G    C        0      0        2 
   8  chr8_83600136     AOna    G    C        0      0        2 
   8  chr8_83600136     ASom    G    C        0      0        2 
   8  chr8_83600136     HCab    G    C        0      0        2 
   8  chr8_83600136     HPrz    G    C        0      0        2 
   8  chr8_83600136     ZBoe    G    C        0      0        2 
   8  chr8_83600136     ZGre    G    C      0.5      1        2 
   8  chr8_83600136     ZHar    G    C        0      0        2 
   8  chr8_83600136   Sample    G    C        0      0        2 
   8  chr8_83602846     AAsi    C    G        0      0        2 
   8  chr8_83602846     AKia    C    G        0      0        2 
   8  chr8_83602846     AOna    C    G        0      0        2 
   8  chr8_83602846     ASom    C    G        0      0        2 
   8  chr8_83602846     HCab    C    G        0      0        2 
   8  chr8_83602846     HPrz    C    G        0      0        2 
   8  chr8_83602846     ZBoe    C    G      0.5      1        2 
   8  chr8_83602846     ZGre    C    G        0      0        2 
   8  chr8_83602846     ZHar    C    G        0      0        2 
   8  chr8_83602846   Sample    C    G        0      0        2 
   8  chr8_83604916     AAsi    G    C        0      0        2 
   8  chr8_83604916     AKia    G    C        0      0        2 
   8  chr8_83604916     AOna    G    C        0      0        2 
   8  chr8_83604916     ASom    G    C        0      0        2 
   8  chr8_83604916     HCab    G    C        0      0        2 
   8  chr8_83604916     HPrz    G    C        0      0        2 
   8  chr8_83604916     ZBoe    G    C        0      0        2 
   8  chr8_83604916     ZGre    G    C      0.5      1        2 
   8  chr8_83604916     ZHar    G    C        0      0        2 
   8  chr8_83604916   Sample    G    C        0      0        2 
   8  chr8_83615650     AAsi    G    A        0      0        2 
   8  chr8_83615650     AKia    G    A        0      0        2 
   8  chr8_83615650     AOna    G    A        0      0        2 
   8  chr8_83615650     ASom    G    A        0      0        2 
   8  chr8_83615650     HCab    G    A        0      0        2 
   8  chr8_83615650     HPrz    G    A        0      0        2 
   8  chr8_83615650     ZBoe    G    A        1      2        2 
   8  chr8_83615650     ZGre    G    A        1      2        2 
   8  chr8_83615650     ZHar    G    A        1      2        2 
   8  chr8_83615650   Sample    G    A        0      0        2 
   8  chr8_83619190     AAsi    T    A        0      0        2 
   8  chr8_83619190     AKia    T    A        0      0        2 
   8  chr8_83619190     AOna    T    A        0      0        2 
   8  chr8_83619190     ASom    T    A        0      0        2 
   8  chr8_83619190     HCab    T    A        0      0        2 
   8  chr8_83619190     HPrz    T    A        0      0        2 
   8  chr8_83619190     ZBoe    T    A        0      0        2 
   8  chr8_83619190     ZGre    T    A        0      0        2 
   8  chr8_83619190     ZHar    T    A        1      2        2 
   8  chr8_83619190   Sample    T    A        0      0        2 
   8  chr8_83628290     AAsi    A    G        0      0        2 
   8  chr8_83628290     AKia    A    G        0      0        2 
   8  chr8_83628290     AOna    A    G        0      0        2 
   8  chr8_83628290     ASom    A    G        0      0        2 
   8  chr8_83628290     HCab    A    G        1      2        2 
   8  chr8_83628290     HPrz    A    G        1      2        2 
   8  chr8_83628290     ZBoe    A    G        0      0        2 
   8  chr8_83628290     ZGre    A    G        0      0        2 
   8  chr8_83628290     ZHar    A    G        0      0        2 
   8  chr8_83628290   Sample    A    G        0      0        2 
   8  chr8_83632967     AAsi    A    G        0      0        2 
   8  chr8_83632967     AKia    A    G        0      0        2 
   8  chr8_83632967     AOna    A    G        0      0        2 
   8  chr8_83632967     ASom    A    G        0      0        2 
   8  chr8_83632967     HCab    A    G        1      2        2 
   8  chr8_83632967     HPrz    A    G        1      2        2 
   8  chr8_83632967     ZBoe    A    G        0      0        2 
   8  chr8_83632967     ZGre    A    G        0      0        2 
   8  chr8_83632967     ZHar    A    G        0      0        2 
   8  chr8_83632967   Sample    A    G        0      0        2 
   8  chr8_83634523     AAsi    G    A        0      0        2 
   8  chr8_83634523     AKia    G    A        0      0        2 
   8  chr8_83634523     AOna    G    A        0      0        2 
   8  chr8_83634523     ASom    G    A        0      0        2 
   8  chr8_83634523     HCab    G    A        0      0        2 
   8  chr8_83634523     HPrz    G    A      0.5      1        2 
   8  chr8_83634523     ZBoe    G    A        0      0        2 
   8  chr8_83634523     ZGre    G    A        0      0        2 
   8  chr8_83634523     ZHar    G    A        0      0        2 
   8  chr8_83634523   Sample    G    A        0      0        2 
   8  chr8_83637245     AAsi    T    C        0      0        2 
   8  chr8_83637245     AKia    T    C        0      0        2 
   8  chr8_83637245     AOna    T    C        0      0        2 
   8  chr8_83637245     ASom    T    C        0      0        2 
   8  chr8_83637245     HCab    T    C        0      0        2 
   8  chr8_83637245     HPrz    T    C        0      0        2 
   8  chr8_83637245     ZBoe    T    C        0      0        2 
   8  chr8_83637245     ZGre    T    C      0.5      1        2 
   8  chr8_83637245     ZHar    T    C        0      0        2 
   8  chr8_83637245   Sample    T    C        0      0        2 
   8  chr8_83639436     AAsi    T    C        0      0        2 
   8  chr8_83639436     AKia    T    C        0      0        2 
   8  chr8_83639436     AOna    T    C        0      0        2 
   8  chr8_83639436     ASom    T    C        0      0        2 
   8  chr8_83639436     HCab    T    C        0      0        2 
   8  chr8_83639436     HPrz    T    C        0      0        2 
   8  chr8_83639436     ZBoe    T    C        0      0        2 
   8  chr8_83639436     ZGre    T    C        0      0        2 
   8  chr8_83639436     ZHar    T    C      0.5      1        2 
   8  chr8_83639436   Sample    T    C        0      0        2 
   8  chr8_83646303     AAsi    G    A        0      0        2 
   8  chr8_83646303     AKia    G    A      0.5      1        2 
   8  chr8_83646303     AOna    G    A        1      2        2 
   8  chr8_83646303     ASom    G    A        0      0        2 
   8  chr8_83646303     HCab    G    A        0      0        2 
   8  chr8_83646303     HPrz    G    A        0      0        2 
   8  chr8_83646303     ZBoe    G    A        0      0        2 
   8  chr8_83646303     ZGre    G    A        0      0        2 
   8  chr8_83646303     ZHar    G    A        0      0        2 
   8  chr8_83646303   Sample    G    A        0      0        2 
   8  chr8_83653804     AAsi    C    T      0.5      1        2 
   8  chr8_83653804     AKia    C    T        0      0        2 
   8  chr8_83653804     AOna    C    T        0      0        2 
   8  chr8_83653804     ASom    C    T        0      0        2 
   8  chr8_83653804     HCab    C    T        0      0        2 
   8  chr8_83653804     HPrz    C    T        0      0        2 
   8  chr8_83653804     ZBoe    C    T        0      0        2 
   8  chr8_83653804     ZGre    C    T        0      0        2 
   8  chr8_83653804     ZHar    C    T        0      0        2 
   8  chr8_83653804   Sample    C    T        0      0        2 
   8  chr8_83658238     AAsi    A    T        0      0        2 
   8  chr8_83658238     AKia    A    T        0      0        2 
   8  chr8_83658238     AOna    A    T        0      0        2 
   8  chr8_83658238     ASom    A    T        0      0        2 
   8  chr8_83658238     HCab    A    T        0      0        2 
   8  chr8_83658238     HPrz    A    T        0      0        2 
   8  chr8_83658238     ZBoe    A    T        0      0        2 
   8  chr8_83658238     ZGre    A    T        0      0        2 
   8  chr8_83658238     ZHar    A    T      0.5      1        2 
   8  chr8_83658238   Sample    A    T        0      0        2 
   8  chr8_83658406     AAsi    C    G      0.5      1        2 
   8  chr8_83658406     AKia    C    G        0      0        2 
   8  chr8_83658406     AOna    C    G        0      0        2 
   8  chr8_83658406     ASom    C    G        0      0        2 
   8  chr8_83658406     HCab    C    G        0      0        2 
   8  chr8_83658406     HPrz    C    G        0      0        2 
   8  chr8_83658406     ZBoe    C    G        0      0        2 
   8  chr8_83658406     ZGre    C    G        0      0        2 
   8  chr8_83658406     ZHar    C    G        0      0        2 
   8  chr8_83658406   Sample    C    G        0      0        2 
   8  chr8_83665028     AAsi    C    G        0      0        2 
   8  chr8_83665028     AKia    C    G        0      0        2 
   8  chr8_83665028     AOna    C    G        0      0        2 
   8  chr8_83665028     ASom    C    G        0      0        2 
   8  chr8_83665028     HCab    C    G        1      2        2 
   8  chr8_83665028     HPrz    C    G        1      2        2 
   8  chr8_83665028     ZBoe    C    G        0      0        2 
   8  chr8_83665028     ZGre    C    G        0      0        2 
   8  chr8_83665028     ZHar    C    G        0      0        2 
   8  chr8_83665028   Sample    C    G        0      0        2 
   8  chr8_83667703     AAsi    C    T        0      0        2 
   8  chr8_83667703     AKia    C    T        0      0        2 
   8  chr8_83667703     AOna    C    T        0      0        2 
   8  chr8_83667703     ASom    C    T        0      0        2 
   8  chr8_83667703     HCab    C    T        0      0        2 
   8  chr8_83667703     HPrz    C    T        0      0        2 
   8  chr8_83667703     ZBoe    C    T        0      0        2 
   8  chr8_83667703     ZGre    C    T      0.5      1        2 
   8  chr8_83667703     ZHar    C    T        0      0        2 
   8  chr8_83667703   Sample    C    T        0      0        2 
   8  chr8_83669500     AAsi    C    T        0      0        2 
   8  chr8_83669500     AKia    C    T        0      0        2 
   8  chr8_83669500     AOna    C    T        0      0        2 
   8  chr8_83669500     ASom    C    T        0      0        2 
   8  chr8_83669500     HCab    C    T        1      2        2 
   8  chr8_83669500     HPrz    C    T        1      2        2 
   8  chr8_83669500     ZBoe    C    T        0      0        2 
   8  chr8_83669500     ZGre    C    T        0      0        2 
   8  chr8_83669500     ZHar    C    T        0      0        2 
   8  chr8_83669500   Sample    C    T        0      0        2 
   8  chr8_83672876     AAsi    T    G        0      0        2 
   8  chr8_83672876     AKia    T    G        0      0        2 
   8  chr8_83672876     AOna    T    G        0      0        2 
   8  chr8_83672876     ASom    T    G        0      0        2 
   8  chr8_83672876     HCab    T    G        1      2        2 
   8  chr8_83672876     HPrz    T    G        1      2        2 
   8  chr8_83672876     ZBoe    T    G        0      0        2 
   8  chr8_83672876     ZGre    T    G        0      0        2 
   8  chr8_83672876     ZHar    T    G        0      0        2 
   8  chr8_83672876   Sample    T    G        0      0        2 
   8  chr8_83691175     AAsi    A    T        0      0        2 
   8  chr8_83691175     AKia    A    T        0      0        2 
   8  chr8_83691175     AOna    A    T        0      0        2 
   8  chr8_83691175     ASom    A    T        0      0        2 
   8  chr8_83691175     HCab    A    T        0      0        2 
   8  chr8_83691175     HPrz    A    T      0.5      1        2 
   8  chr8_83691175     ZBoe    A    T        0      0        2 
   8  chr8_83691175     ZGre    A    T        0      0        2 
   8  chr8_83691175     ZHar    A    T        0      0        2 
   8  chr8_83691175   Sample    A    T        0      0        2 
   8  chr8_83691964     AAsi    T    C        0      0        2 
   8  chr8_83691964     AKia    T    C        0      0        2 
   8  chr8_83691964     AOna    T    C      0.5      1        2 
   8  chr8_83691964     ASom    T    C        0      0        2 
   8  chr8_83691964     HCab    T    C        0      0        2 
   8  chr8_83691964     HPrz    T    C        0      0        2 
   8  chr8_83691964     ZBoe    T    C        0      0        2 
   8  chr8_83691964     ZGre    T    C        0      0        2 
   8  chr8_83691964     ZHar    T    C        0      0        2 
   8  chr8_83691964   Sample    T    C        0      0        2 
   8  chr8_83721258     AAsi    G    A        0      0        2 
   8  chr8_83721258     AKia    G    A        0      0        2 
   8  chr8_83721258     AOna    G    A        0      0        2 
   8  chr8_83721258     ASom    G    A        0      0        2 
   8  chr8_83721258     HCab    G    A        0      0        2 
   8  chr8_83721258     HPrz    G    A        0      0        2 
   8  chr8_83721258     ZBoe    G    A      0.5      1        2 
   8  chr8_83721258     ZGre    G    A        0      0        2 
   8  chr8_83721258     ZHar    G    A        0      0        2 
   8  chr8_83721258   Sample    G    A        0      0        2 
   8  chr8_83727363     AAsi    T    A        0      0        2 
   8  chr8_83727363     AKia    T    A        0      0        2 
   8  chr8_83727363     AOna    T    A        0      0        2 
   8  chr8_83727363     ASom    T    A        0      0        2 
   8  chr8_83727363     HCab    T    A        0      0        2 
   8  chr8_83727363     HPrz    T    A        0      0        2 
   8  chr8_83727363     ZBoe    T    A        0      0        2 
   8  chr8_83727363     ZGre    T    A        1      2        2 
   8  chr8_83727363     ZHar    T    A        0      0        2 
   8  chr8_83727363   Sample    T    A        0      0        2 
   8  chr8_83729331     AAsi    G    T        0      0        2 
   8  chr8_83729331     AKia    G    T        0      0        2 
   8  chr8_83729331     AOna    G    T        1      2        2 
   8  chr8_83729331     ASom    G    T        0      0        2 
   8  chr8_83729331     HCab    G    T        0      0        2 
   8  chr8_83729331     HPrz    G    T        0      0        2 
   8  chr8_83729331     ZBoe    G    T        0      0        2 
   8  chr8_83729331     ZGre    G    T        0      0        2 
   8  chr8_83729331     ZHar    G    T        0      0        2 
   8  chr8_83729331   Sample    G    T        0      0        2 
   8  chr8_83729912     AAsi    C    T        0      0        2 
   8  chr8_83729912     AKia    C    T        0      0        2 
   8  chr8_83729912     AOna    C    T        0      0        2 
   8  chr8_83729912     ASom    C    T        0      0        2 
   8  chr8_83729912     HCab    C    T        1      2        2 
   8  chr8_83729912     HPrz    C    T        1      2        2 
   8  chr8_83729912     ZBoe    C    T        0      0        2 
   8  chr8_83729912     ZGre    C    T        0      0        2 
   8  chr8_83729912     ZHar    C    T        0      0        2 
   8  chr8_83729912   Sample    C    T        0      0        2 
   8  chr8_83737933     AAsi    T    C        0      0        2 
   8  chr8_83737933     AKia    T    C        0      0        2 
   8  chr8_83737933     AOna    T    C        0      0        2 
   8  chr8_83737933     ASom    T    C        0      0        2 
   8  chr8_83737933     HCab    T    C        0      0        2 
   8  chr8_83737933     HPrz    T    C        0      0        2 
   8  chr8_83737933     ZBoe    T    C        0      0        2 
   8  chr8_83737933     ZGre    T    C        1      2        2 
   8  chr8_83737933     ZHar    T    C        0      0        2 
   8  chr8_83737933   Sample    T    C        0      0        2 
   8  chr8_83741646     AAsi    T    C        0      0        2 
   8  chr8_83741646     AKia    T    C        0      0        2 
   8  chr8_83741646     AOna    T    C        0      0        2 
   8  chr8_83741646     ASom    T    C        0      0        2 
   8  chr8_83741646     HCab    T    C        1      2        2 
   8  chr8_83741646     HPrz    T    C        1      2        2 
   8  chr8_83741646     ZBoe    T    C        0      0        2 
   8  chr8_83741646     ZGre    T    C        0      0        2 
   8  chr8_83741646     ZHar    T    C        0      0        2 
   8  chr8_83741646   Sample    T    C        0      0        2 
   8  chr8_83742471     AAsi    G    C        0      0        2 
   8  chr8_83742471     AKia    G    C        0      0        2 
   8  chr8_83742471     AOna    G    C        0      0        2 
   8  chr8_83742471     ASom    G    C        0      0        2 
   8  chr8_83742471     HCab    G    C        0      0        2 
   8  chr8_83742471     HPrz    G    C        0      0        2 
   8  chr8_83742471     ZBoe    G    C      0.5      1        2 
   8  chr8_83742471     ZGre    G    C        0      0        2 
   8  chr8_83742471     ZHar    G    C        0      0        2 
   8  chr8_83742471   Sample    G    C        0      0        2 
   8  chr8_83760012     AAsi    T    C        0      0        2 
   8  chr8_83760012     AKia    T    C        0      0        2 
   8  chr8_83760012     AOna    T    C        0      0        2 
   8  chr8_83760012     ASom    T    C        0      0        2 
   8  chr8_83760012     HCab    T    C        0      0        2 
   8  chr8_83760012     HPrz    T    C        0      0        2 
   8  chr8_83760012     ZBoe    T    C        0      0        2 
   8  chr8_83760012     ZGre    T    C      0.5      1        2 
   8  chr8_83760012     ZHar    T    C        0      0        2 
   8  chr8_83760012   Sample    T    C        1      2        2 
   8  chr8_83760961     AAsi    T    C        0      0        2 
   8  chr8_83760961     AKia    T    C        0      0        2 
   8  chr8_83760961     AOna    T    C        0      0        2 
   8  chr8_83760961     ASom    T    C        1      2        2 
   8  chr8_83760961     HCab    T    C        0      0        2 
   8  chr8_83760961     HPrz    T    C        0      0        2 
   8  chr8_83760961     ZBoe    T    C        0      0        2 
   8  chr8_83760961     ZGre    T    C        0      0        2 
   8  chr8_83760961     ZHar    T    C        0      0        2 
   8  chr8_83760961   Sample    T    C        0      0        2 
   8  chr8_83774286     AAsi    G    A        0      0        2 
   8  chr8_83774286     AKia    G    A        0      0        2 
   8  chr8_83774286     AOna    G    A        0      0        2 
   8  chr8_83774286     ASom    G    A        0      0        2 
   8  chr8_83774286     HCab    G    A        0      0        2 
   8  chr8_83774286     HPrz    G    A      0.5      1        2 
   8  chr8_83774286     ZBoe    G    A        0      0        2 
   8  chr8_83774286     ZGre    G    A        0      0        2 
   8  chr8_83774286     ZHar    G    A        0      0        2 
   8  chr8_83774286   Sample    G    A        0      0        2 
   8  chr8_83781252     AAsi    C    A        0      0        2 
   8  chr8_83781252     AKia    C    A        0      0        2 
   8  chr8_83781252     AOna    C    A        0      0        2 
   8  chr8_83781252     ASom    C    A        0      0        2 
   8  chr8_83781252     HCab    C    A        0      0        2 
   8  chr8_83781252     HPrz    C    A        0      0        2 
   8  chr8_83781252     ZBoe    C    A        0      0        2 
   8  chr8_83781252     ZGre    C    A      0.5      1        2 
   8  chr8_83781252     ZHar    C    A        0      0        2 
   8  chr8_83781252   Sample    C    A        0      0        2 
   8  chr8_83805332     AAsi    T    G        0      0        2 
   8  chr8_83805332     AKia    T    G        0      0        2 
   8  chr8_83805332     AOna    T    G        0      0        2 
   8  chr8_83805332     ASom    T    G        0      0        2 
   8  chr8_83805332     HCab    T    G      0.5      1        2 
   8  chr8_83805332     HPrz    T    G        0      0        2 
   8  chr8_83805332     ZBoe    T    G        0      0        2 
   8  chr8_83805332     ZGre    T    G        0      0        2 
   8  chr8_83805332     ZHar    T    G        0      0        2 
   8  chr8_83805332   Sample    T    G        0      0        2 
   8  chr8_83811220     AAsi    A    G        0      0        2 
   8  chr8_83811220     AKia    A    G        0      0        2 
   8  chr8_83811220     AOna    A    G        0      0        2 
   8  chr8_83811220     ASom    A    G        0      0        2 
   8  chr8_83811220     HCab    A    G        0      0        2 
   8  chr8_83811220     HPrz    A    G      0.5      1        2 
   8  chr8_83811220     ZBoe    A    G        0      0        2 
   8  chr8_83811220     ZGre    A    G        0      0        2 
   8  chr8_83811220     ZHar    A    G        0      0        2 
   8  chr8_83811220   Sample    A    G        0      0        2 
   8  chr8_83812641     AAsi    C    A        0      0        2 
   8  chr8_83812641     AKia    C    A        0      0        2 
   8  chr8_83812641     AOna    C    A        0      0        2 
   8  chr8_83812641     ASom    C    A        0      0        2 
   8  chr8_83812641     HCab    C    A      0.5      1        2 
   8  chr8_83812641     HPrz    C    A      0.5      1        2 
   8  chr8_83812641     ZBoe    C    A        0      0        2 
   8  chr8_83812641     ZGre    C    A        0      0        2 
   8  chr8_83812641     ZHar    C    A        0      0        2 
   8  chr8_83812641   Sample    C    A        0      0        2 
   8  chr8_83815899     AAsi    C    A        0      0        2 
   8  chr8_83815899     AKia    C    A        0      0        2 
   8  chr8_83815899     AOna    C    A        0      0        2 
   8  chr8_83815899     ASom    C    A        0      0        2 
   8  chr8_83815899     HCab    C    A        0      0        2 
   8  chr8_83815899     HPrz    C    A        0      0        2 
   8  chr8_83815899     ZBoe    C    A      0.5      1        2 
   8  chr8_83815899     ZGre    C    A        1      2        2 
   8  chr8_83815899     ZHar    C    A        0      0        2 
   8  chr8_83815899   Sample    C    A        1      2        2 
   8  chr8_83825976     AAsi    T    A        1      2        2 
   8  chr8_83825976     AKia    T    A      0.5      1        2 
   8  chr8_83825976     AOna    T    A        0      0        2 
   8  chr8_83825976     ASom    T    A        1      2        2 
   8  chr8_83825976     HCab    T    A        0      0        2 
   8  chr8_83825976     HPrz    T    A        0      0        2 
   8  chr8_83825976     ZBoe    T    A        0      0        2 
   8  chr8_83825976     ZGre    T    A        0      0        2 
   8  chr8_83825976     ZHar    T    A        0      0        2 
   8  chr8_83825976   Sample    T    A        1      2        2 
   8  chr8_83831991     AAsi    T    C        0      0        2 
   8  chr8_83831991     AKia    T    C        0      0        2 
   8  chr8_83831991     AOna    T    C        0      0        2 
   8  chr8_83831991     ASom    T    C        0      0        2 
   8  chr8_83831991     HCab    T    C      0.5      1        2 
   8  chr8_83831991     HPrz    T    C      0.5      1        2 
   8  chr8_83831991     ZBoe    T    C        0      0        2 
   8  chr8_83831991     ZGre    T    C        0      0        2 
   8  chr8_83831991     ZHar    T    C        0      0        2 
   8  chr8_83831991   Sample    T    C        0      0        2 
   8  chr8_83832629     AAsi    G    A        0      0        2 
   8  chr8_83832629     AKia    G    A        0      0        2 
   8  chr8_83832629     AOna    G    A        0      0        2 
   8  chr8_83832629     ASom    G    A        0      0        2 
   8  chr8_83832629     HCab    G    A        1      2        2 
   8  chr8_83832629     HPrz    G    A        1      2        2 
   8  chr8_83832629     ZBoe    G    A        0      0        2 
   8  chr8_83832629     ZGre    G    A        0      0        2 
   8  chr8_83832629     ZHar    G    A        0      0        2 
   8  chr8_83832629   Sample    G    A        0      0        2 
   8  chr8_83837361     AAsi    A    C        0      0        2 
   8  chr8_83837361     AKia    A    C        0      0        2 
   8  chr8_83837361     AOna    A    C        0      0        2 
   8  chr8_83837361     ASom    A    C        0      0        2 
   8  chr8_83837361     HCab    A    C        1      2        2 
   8  chr8_83837361     HPrz    A    C        1      2        2 
   8  chr8_83837361     ZBoe    A    C        0      0        2 
   8  chr8_83837361     ZGre    A    C        0      0        2 
   8  chr8_83837361     ZHar    A    C        0      0        2 
   8  chr8_83837361   Sample    A    C        0      0        2 
   8  chr8_83844089     AAsi    G    A        0      0        2 
   8  chr8_83844089     AKia    G    A        0      0        2 
   8  chr8_83844089     AOna    G    A        0      0        2 
   8  chr8_83844089     ASom    G    A        0      0        2 
   8  chr8_83844089     HCab    G    A        0      0        2 
   8  chr8_83844089     HPrz    G    A        0      0        2 
   8  chr8_83844089     ZBoe    G    A        1      2        2 
   8  chr8_83844089     ZGre    G    A        1      2        2 
   8  chr8_83844089     ZHar    G    A        0      0        2 
   8  chr8_83844089   Sample    G    A        0      0        2 
   8  chr8_83851439     AAsi    T    C        0      0        2 
   8  chr8_83851439     AKia    T    C        0      0        2 
   8  chr8_83851439     AOna    T    C        0      0        2 
   8  chr8_83851439     ASom    T    C        0      0        2 
   8  chr8_83851439     HCab    T    C        0      0        2 
   8  chr8_83851439     HPrz    T    C        0      0        2 
   8  chr8_83851439     ZBoe    T    C      0.5      1        2 
   8  chr8_83851439     ZGre    T    C        0      0        2 
   8  chr8_83851439     ZHar    T    C        0      0        2 
   8  chr8_83851439   Sample    T    C        0      0        2 
   8  chr8_83860843     AAsi    T    G        0      0        2 
   8  chr8_83860843     AKia    T    G        0      0        2 
   8  chr8_83860843     AOna    T    G        0      0        2 
   8  chr8_83860843     ASom    T    G        0      0        2 
   8  chr8_83860843     HCab    T    G      0.5      1        2 
   8  chr8_83860843     HPrz    T    G      0.5      1        2 
   8  chr8_83860843     ZBoe    T    G        0      0        2 
   8  chr8_83860843     ZGre    T    G        0      0        2 
   8  chr8_83860843     ZHar    T    G        0      0        2 
   8  chr8_83860843   Sample    T    G        0      0        2 
   8  chr8_83870674     AAsi    T    C        0      0        2 
   8  chr8_83870674     AKia    T    C        0      0        2 
   8  chr8_83870674     AOna    T    C        0      0        2 
   8  chr8_83870674     ASom    T    C        0      0        2 
   8  chr8_83870674     HCab    T    C        0      0        2 
   8  chr8_83870674     HPrz    T    C        0      0        2 
   8  chr8_83870674     ZBoe    T    C      0.5      1        2 
   8  chr8_83870674     ZGre    T    C        0      0        2 
   8  chr8_83870674     ZHar    T    C        0      0        2 
   8  chr8_83870674   Sample    T    C        0      0        2 
   8  chr8_83870697     AAsi    T    C        0      0        2 
   8  chr8_83870697     AKia    T    C        0      0        2 
   8  chr8_83870697     AOna    T    C        0      0        2 
   8  chr8_83870697     ASom    T    C        0      0        2 
   8  chr8_83870697     HCab    T    C        1      2        2 
   8  chr8_83870697     HPrz    T    C        1      2        2 
   8  chr8_83870697     ZBoe    T    C        0      0        2 
   8  chr8_83870697     ZGre    T    C        0      0        2 
   8  chr8_83870697     ZHar    T    C        0      0        2 
   8  chr8_83870697   Sample    T    C        0      0        2 
   8  chr8_83873206     AAsi    A    G        0      0        2 
   8  chr8_83873206     AKia    A    G        0      0        2 
   8  chr8_83873206     AOna    A    G      0.5      1        2 
   8  chr8_83873206     ASom    A    G        0      0        2 
   8  chr8_83873206     HCab    A    G        0      0        2 
   8  chr8_83873206     HPrz    A    G        0      0        2 
   8  chr8_83873206     ZBoe    A    G        0      0        2 
   8  chr8_83873206     ZGre    A    G        0      0        2 
   8  chr8_83873206     ZHar    A    G        0      0        2 
   8  chr8_83873206   Sample    A    G        0      0        2 
   8  chr8_83875930     AAsi    T    C        0      0        2 
   8  chr8_83875930     AKia    T    C        0      0        2 
   8  chr8_83875930     AOna    T    C        0      0        2 
   8  chr8_83875930     ASom    T    C        0      0        2 
   8  chr8_83875930     HCab    T    C        0      0        2 
   8  chr8_83875930     HPrz    T    C        0      0        2 
   8  chr8_83875930     ZBoe    T    C      0.5      1        2 
   8  chr8_83875930     ZGre    T    C        0      0        2 
   8  chr8_83875930     ZHar    T    C        0      0        2 
   8  chr8_83875930   Sample    T    C        0      0        2 
   8  chr8_83876997     AAsi    C    T        0      0        2 
   8  chr8_83876997     AKia    C    T        0      0        2 
   8  chr8_83876997     AOna    C    T        0      0        2 
   8  chr8_83876997     ASom    C    T        0      0        2 
   8  chr8_83876997     HCab    C    T        1      2        2 
   8  chr8_83876997     HPrz    C    T        1      2        2 
   8  chr8_83876997     ZBoe    C    T        0      0        2 
   8  chr8_83876997     ZGre    C    T        0      0        2 
   8  chr8_83876997     ZHar    C    T        0      0        2 
   8  chr8_83876997   Sample    C    T        0      0        2 
   8  chr8_83898059     AAsi    G    A        0      0        2 
   8  chr8_83898059     AKia    G    A        1      2        2 
   8  chr8_83898059     AOna    G    A        0      0        2 
   8  chr8_83898059     ASom    G    A        0      0        2 
   8  chr8_83898059     HCab    G    A        0      0        2 
   8  chr8_83898059     HPrz    G    A        0      0        2 
   8  chr8_83898059     ZBoe    G    A        0      0        2 
   8  chr8_83898059     ZGre    G    A        0      0        2 
   8  chr8_83898059     ZHar    G    A        0      0        2 
   8  chr8_83898059   Sample    G    A        0      0        2 
   8  chr8_83898572     AAsi    T    G        0      0        2 
   8  chr8_83898572     AKia    T    G        0      0        2 
   8  chr8_83898572     AOna    T    G        0      0        2 
   8  chr8_83898572     ASom    T    G        0      0        2 
   8  chr8_83898572     HCab    T    G        0      0        2 
   8  chr8_83898572     HPrz    T    G        0      0        2 
   8  chr8_83898572     ZBoe    T    G      0.5      1        2 
   8  chr8_83898572     ZGre    T    G        0      0        2 
   8  chr8_83898572     ZHar    T    G        0      0        2 
   8  chr8_83898572   Sample    T    G        0      0        2 
   8  chr8_83911765     AAsi    C    T        1      2        2 
   8  chr8_83911765     AKia    C    T        0      0        2 
   8  chr8_83911765     AOna    C    T        0      0        2 
   8  chr8_83911765     ASom    C    T        1      2        2 
   8  chr8_83911765     HCab    C    T        0      0        2 
   8  chr8_83911765     HPrz    C    T        0      0        2 
   8  chr8_83911765     ZBoe    C    T        0      0        2 
   8  chr8_83911765     ZGre    C    T        0      0        2 
   8  chr8_83911765     ZHar    C    T        0      0        2 
   8  chr8_83911765   Sample    C    T        0      0        2 
   8  chr8_83914340     AAsi    C    T        0      0        2 
   8  chr8_83914340     AKia    C    T        0      0        2 
   8  chr8_83914340     AOna    C    T        0      0        2 
   8  chr8_83914340     ASom    C    T        0      0        2 
   8  chr8_83914340     HCab    C    T        1      2        2 
   8  chr8_83914340     HPrz    C    T        1      2        2 
   8  chr8_83914340     ZBoe    C    T        0      0        2 
   8  chr8_83914340     ZGre    C    T        0      0        2 
   8  chr8_83914340     ZHar    C    T        0      0        2 
   8  chr8_83914340   Sample    C    T        0      0        2 
   8  chr8_83918688     AAsi    G    A        1      2        2 
   8  chr8_83918688     AKia    G    A        0      0        2 
   8  chr8_83918688     AOna    G    A        0      0        2 
   8  chr8_83918688     ASom    G    A        1      2        2 
   8  chr8_83918688     HCab    G    A        0      0        2 
   8  chr8_83918688     HPrz    G    A        0      0        2 
   8  chr8_83918688     ZBoe    G    A        0      0        2 
   8  chr8_83918688     ZGre    G    A        0      0        2 
   8  chr8_83918688     ZHar    G    A        0      0        2 
   8  chr8_83918688   Sample    G    A        1      2        2 
   8  chr8_83933935     AAsi    A    G        0      0        2 
   8  chr8_83933935     AKia    A    G        0      0        2 
   8  chr8_83933935     AOna    A    G        0      0        2 
   8  chr8_83933935     ASom    A    G        0      0        2 
   8  chr8_83933935     HCab    A    G        1      2        2 
   8  chr8_83933935     HPrz    A    G        1      2        2 
   8  chr8_83933935     ZBoe    A    G        0      0        2 
   8  chr8_83933935     ZGre    A    G      0.5      1        2 
   8  chr8_83933935     ZHar    A    G        0      0        2 
   8  chr8_83933935   Sample    A    G        0      0        2 
   8  chr8_83940695     AAsi    T    C        0      0        2 
   8  chr8_83940695     AKia    T    C        0      0        2 
   8  chr8_83940695     AOna    T    C        0      0        2 
   8  chr8_83940695     ASom    T    C        0      0        2 
   8  chr8_83940695     HCab    T    C        1      2        2 
   8  chr8_83940695     HPrz    T    C        1      2        2 
   8  chr8_83940695     ZBoe    T    C        0      0        2 
   8  chr8_83940695     ZGre    T    C        0      0        2 
   8  chr8_83940695     ZHar    T    C        0      0        2 
   8  chr8_83940695   Sample    T    C        0      0        2 
   8  chr8_83945529     AAsi    T    C        0      0        2 
   8  chr8_83945529     AKia    T    C      0.5      1        2 
   8  chr8_83945529     AOna    T    C        0      0        2 
   8  chr8_83945529     ASom    T    C        0      0        2 
   8  chr8_83945529     HCab    T    C        0      0        2 
   8  chr8_83945529     HPrz    T    C        0      0        2 
   8  chr8_83945529     ZBoe    T    C        0      0        2 
   8  chr8_83945529     ZGre    T    C        0      0        2 
   8  chr8_83945529     ZHar    T    C        0      0        2 
   8  chr8_83945529   Sample    T    C        0      0        2 
   8  chr8_83947927     AAsi    C    T        0      0        2 
   8  chr8_83947927     AKia    C    T        0      0        2 
   8  chr8_83947927     AOna    C    T        0      0        2 
   8  chr8_83947927     ASom    C    T        0      0        2 
   8  chr8_83947927     HCab    C    T        1      2        2 
   8  chr8_83947927     HPrz    C    T        1      2        2 
   8  chr8_83947927     ZBoe    C    T        0      0        2 
   8  chr8_83947927     ZGre    C    T        0      0        2 
   8  chr8_83947927     ZHar    C    T        0      0        2 
   8  chr8_83947927   Sample    C    T        0      0        2 
   8  chr8_83948245     AAsi    A    G        0      0        2 
   8  chr8_83948245     AKia    A    G        0      0        2 
   8  chr8_83948245     AOna    A    G        0      0        2 
   8  chr8_83948245     ASom    A    G        0      0        2 
   8  chr8_83948245     HCab    A    G        0      0        2 
   8  chr8_83948245     HPrz    A    G        0      0        2 
   8  chr8_83948245     ZBoe    A    G        0      0        2 
   8  chr8_83948245     ZGre    A    G      0.5      1        2 
   8  chr8_83948245     ZHar    A    G        0      0        2 
   8  chr8_83948245   Sample    A    G        0      0        2 
   8  chr8_83949439     AAsi    A    T        0      0        2 
   8  chr8_83949439     AKia    A    T        0      0        2 
   8  chr8_83949439     AOna    A    T        0      0        2 
   8  chr8_83949439     ASom    A    T        0      0        2 
   8  chr8_83949439     HCab    A    T        1      2        2 
   8  chr8_83949439     HPrz    A    T        1      2        2 
   8  chr8_83949439     ZBoe    A    T        0      0        2 
   8  chr8_83949439     ZGre    A    T        0      0        2 
   8  chr8_83949439     ZHar    A    T        0      0        2 
   8  chr8_83949439   Sample    A    T        0      0        2 
   8  chr8_83957957     AAsi    C    T        0      0        2 
   8  chr8_83957957     AKia    C    T        0      0        2 
   8  chr8_83957957     AOna    C    T        0      0        2 
   8  chr8_83957957     ASom    C    T        0      0        2 
   8  chr8_83957957     HCab    C    T        0      0        2 
   8  chr8_83957957     HPrz    C    T        0      0        2 
   8  chr8_83957957     ZBoe    C    T        0      0        2 
   8  chr8_83957957     ZGre    C    T      0.5      1        2 
   8  chr8_83957957     ZHar    C    T        0      0        2 
   8  chr8_83957957   Sample    C    T        0      0        2 
   8  chr8_83959186     AAsi    A    C        0      0        2 
   8  chr8_83959186     AKia    A    C        0      0        2 
   8  chr8_83959186     AOna    A    C        0      0        2 
   8  chr8_83959186     ASom    A    C        0      0        2 
   8  chr8_83959186     HCab    A    C        1      2        2 
   8  chr8_83959186     HPrz    A    C        1      2        2 
   8  chr8_83959186     ZBoe    A    C        0      0        2 
   8  chr8_83959186     ZGre    A    C        0      0        2 
   8  chr8_83959186     ZHar    A    C        0      0        2 
   8  chr8_83959186   Sample    A    C        0      0        2 
   8  chr8_83965452     AAsi    T    C        0      0        2 
   8  chr8_83965452     AKia    T    C        0      0        2 
   8  chr8_83965452     AOna    T    C        0      0        2 
   8  chr8_83965452     ASom    T    C        0      0        2 
   8  chr8_83965452     HCab    T    C        0      0        2 
   8  chr8_83965452     HPrz    T    C        0      0        2 
   8  chr8_83965452     ZBoe    T    C      0.5      1        2 
   8  chr8_83965452     ZGre    T    C        0      0        2 
   8  chr8_83965452     ZHar    T    C        0      0        2 
   8  chr8_83965452   Sample    T    C        0      0        2 
   8  chr8_83966723     AAsi    C    A        0      0        2 
   8  chr8_83966723     AKia    C    A        0      0        2 
   8  chr8_83966723     AOna    C    A        0      0        2 
   8  chr8_83966723     ASom    C    A        0      0        2 
   8  chr8_83966723     HCab    C    A        1      2        2 
   8  chr8_83966723     HPrz    C    A        1      2        2 
   8  chr8_83966723     ZBoe    C    A        0      0        2 
   8  chr8_83966723     ZGre    C    A        0      0        2 
   8  chr8_83966723     ZHar    C    A        0      0        2 
   8  chr8_83966723   Sample    C    A        0      0        2 
   8  chr8_83967792     AAsi    G    C        0      0        2 
   8  chr8_83967792     AKia    G    C        0      0        2 
   8  chr8_83967792     AOna    G    C        0      0        2 
   8  chr8_83967792     ASom    G    C        0      0        2 
   8  chr8_83967792     HCab    G    C        1      2        2 
   8  chr8_83967792     HPrz    G    C        1      2        2 
   8  chr8_83967792     ZBoe    G    C        0      0        2 
   8  chr8_83967792     ZGre    G    C        0      0        2 
   8  chr8_83967792     ZHar    G    C        0      0        2 
   8  chr8_83967792   Sample    G    C        0      0        2 
   8  chr8_83974426     AAsi    G    C        0      0        2 
   8  chr8_83974426     AKia    G    C        0      0        2 
   8  chr8_83974426     AOna    G    C        0      0        2 
   8  chr8_83974426     ASom    G    C        0      0        2 
   8  chr8_83974426     HCab    G    C        1      2        2 
   8  chr8_83974426     HPrz    G    C      0.5      1        2 
   8  chr8_83974426     ZBoe    G    C        0      0        2 
   8  chr8_83974426     ZGre    G    C        0      0        2 
   8  chr8_83974426     ZHar    G    C        0      0        2 
   8  chr8_83974426   Sample    G    C        0      0        2 
   8  chr8_83975269     AAsi    A    G        0      0        2 
   8  chr8_83975269     AKia    A    G        0      0        2 
   8  chr8_83975269     AOna    A    G        0      0        2 
   8  chr8_83975269     ASom    A    G        0      0        2 
   8  chr8_83975269     HCab    A    G        0      0        2 
   8  chr8_83975269     HPrz    A    G        0      0        2 
   8  chr8_83975269     ZBoe    A    G        0      0        2 
   8  chr8_83975269     ZGre    A    G      0.5      1        2 
   8  chr8_83975269     ZHar    A    G        0      0        2 
   8  chr8_83975269   Sample    A    G        0      0        2 
   8  chr8_83976670     AAsi    G    T        0      0        2 
   8  chr8_83976670     AKia    G    T        0      0        2 
   8  chr8_83976670     AOna    G    T        0      0        2 
   8  chr8_83976670     ASom    G    T        0      0        2 
   8  chr8_83976670     HCab    G    T        1      2        2 
   8  chr8_83976670     HPrz    G    T      0.5      1        2 
   8  chr8_83976670     ZBoe    G    T        0      0        2 
   8  chr8_83976670     ZGre    G    T        0      0        2 
   8  chr8_83976670     ZHar    G    T        0      0        2 
   8  chr8_83976670   Sample    G    T        0      0        2 
   8  chr8_84015194     AAsi    A    G        0      0        2 
   8  chr8_84015194     AKia    A    G        0      0        2 
   8  chr8_84015194     AOna    A    G        0      0        2 
   8  chr8_84015194     ASom    A    G        0      0        2 
   8  chr8_84015194     HCab    A    G        1      2        2 
   8  chr8_84015194     HPrz    A    G        1      2        2 
   8  chr8_84015194     ZBoe    A    G        0      0        2 
   8  chr8_84015194     ZGre    A    G        0      0        2 
   8  chr8_84015194     ZHar    A    G        0      0        2 
   8  chr8_84015194   Sample    A    G        0      0        2 
   8  chr8_84016402     AAsi    A    G        0      0        2 
   8  chr8_84016402     AKia    A    G        0      0        2 
   8  chr8_84016402     AOna    A    G        0      0        2 
   8  chr8_84016402     ASom    A    G        0      0        2 
   8  chr8_84016402     HCab    A    G        0      0        2 
   8  chr8_84016402     HPrz    A    G        1      2        2 
   8  chr8_84016402     ZBoe    A    G        0      0        2 
   8  chr8_84016402     ZGre    A    G        0      0        2 
   8  chr8_84016402     ZHar    A    G        0      0        2 
   8  chr8_84016402   Sample    A    G        0      0        2 
   8  chr8_84021232     AAsi    T    G        0      0        2 
   8  chr8_84021232     AKia    T    G        0      0        2 
   8  chr8_84021232     AOna    T    G        0      0        2 
   8  chr8_84021232     ASom    T    G        0      0        2 
   8  chr8_84021232     HCab    T    G        0      0        2 
   8  chr8_84021232     HPrz    T    G        0      0        2 
   8  chr8_84021232     ZBoe    T    G      0.5      1        2 
   8  chr8_84021232     ZGre    T    G        0      0        2 
   8  chr8_84021232     ZHar    T    G        0      0        2 
   8  chr8_84021232   Sample    T    G        0      0        2 
   8  chr8_84032270     AAsi    A    G        0      0        2 
   8  chr8_84032270     AKia    A    G        0      0        2 
   8  chr8_84032270     AOna    A    G        0      0        2 
   8  chr8_84032270     ASom    A    G        0      0        2 
   8  chr8_84032270     HCab    A    G        1      2        2 
   8  chr8_84032270     HPrz    A    G        1      2        2 
   8  chr8_84032270     ZBoe    A    G        0      0        2 
   8  chr8_84032270     ZGre    A    G        0      0        2 
   8  chr8_84032270     ZHar    A    G        0      0        2 
   8  chr8_84032270   Sample    A    G        0      0        2 
   8  chr8_84032872     AAsi    A    G        0      0        2 
   8  chr8_84032872     AKia    A    G        0      0        2 
   8  chr8_84032872     AOna    A    G        0      0        2 
   8  chr8_84032872     ASom    A    G        0      0        2 
   8  chr8_84032872     HCab    A    G        1      2        2 
   8  chr8_84032872     HPrz    A    G        0      0        2 
   8  chr8_84032872     ZBoe    A    G        0      0        2 
   8  chr8_84032872     ZGre    A    G        0      0        2 
   8  chr8_84032872     ZHar    A    G        0      0        2 
   8  chr8_84032872   Sample    A    G        0      0        2 
   8  chr8_84041420     AAsi    G    A        1      2        2 
   8  chr8_84041420     AKia    G    A        0      0        2 
   8  chr8_84041420     AOna    G    A        0      0        2 
   8  chr8_84041420     ASom    G    A        1      2        2 
   8  chr8_84041420     HCab    G    A        0      0        2 
   8  chr8_84041420     HPrz    G    A        0      0        2 
   8  chr8_84041420     ZBoe    G    A        0      0        2 
   8  chr8_84041420     ZGre    G    A        0      0        2 
   8  chr8_84041420     ZHar    G    A        0      0        2 
   8  chr8_84041420   Sample    G    A        1      2        2 
   8  chr8_84042724     AAsi    G    A        0      0        2 
   8  chr8_84042724     AKia    G    A        0      0        2 
   8  chr8_84042724     AOna    G    A        0      0        2 
   8  chr8_84042724     ASom    G    A        0      0        2 
   8  chr8_84042724     HCab    G    A        1      2        2 
   8  chr8_84042724     HPrz    G    A        1      2        2 
   8  chr8_84042724     ZBoe    G    A        0      0        2 
   8  chr8_84042724     ZGre    G    A        0      0        2 
   8  chr8_84042724     ZHar    G    A        0      0        2 
   8  chr8_84042724   Sample    G    A        0      0        2 
   8  chr8_84044276     AAsi    G    A        0      0        2 
   8  chr8_84044276     AKia    G    A        0      0        2 
   8  chr8_84044276     AOna    G    A        0      0        2 
   8  chr8_84044276     ASom    G    A        0      0        2 
   8  chr8_84044276     HCab    G    A        0      0        2 
   8  chr8_84044276     HPrz    G    A        0      0        2 
   8  chr8_84044276     ZBoe    G    A        0      0        2 
   8  chr8_84044276     ZGre    G    A      0.5      1        2 
   8  chr8_84044276     ZHar    G    A        0      0        2 
   8  chr8_84044276   Sample    G    A        0      0        2 
   8  chr8_84061025     AAsi    T    C        0      0        2 
   8  chr8_84061025     AKia    T    C        0      0        2 
   8  chr8_84061025     AOna    T    C        0      0        2 
   8  chr8_84061025     ASom    T    C        1      2        2 
   8  chr8_84061025     HCab    T    C        0      0        2 
   8  chr8_84061025     HPrz    T    C        0      0        2 
   8  chr8_84061025     ZBoe    T    C        0      0        2 
   8  chr8_84061025     ZGre    T    C        0      0        2 
   8  chr8_84061025     ZHar    T    C        0      0        2 
   8  chr8_84061025   Sample    T    C        0      0        2 
   8  chr8_84061195     AAsi    T    C        0      0        2 
   8  chr8_84061195     AKia    T    C        0      0        2 
   8  chr8_84061195     AOna    T    C        0      0        2 
   8  chr8_84061195     ASom    T    C        0      0        2 
   8  chr8_84061195     HCab    T    C        1      2        2 
   8  chr8_84061195     HPrz    T    C      0.5      1        2 
   8  chr8_84061195     ZBoe    T    C        0      0        2 
   8  chr8_84061195     ZGre    T    C        0      0        2 
   8  chr8_84061195     ZHar    T    C        0      0        2 
   8  chr8_84061195   Sample    T    C        0      0        2 
   8  chr8_84066873     AAsi    A    G      0.5      1        2 
   8  chr8_84066873     AKia    A    G        0      0        2 
   8  chr8_84066873     AOna    A    G        0      0        2 
   8  chr8_84066873     ASom    A    G        0      0        2 
   8  chr8_84066873     HCab    A    G        0      0        2 
   8  chr8_84066873     HPrz    A    G        0      0        2 
   8  chr8_84066873     ZBoe    A    G        0      0        2 
   8  chr8_84066873     ZGre    A    G        0      0        2 
   8  chr8_84066873     ZHar    A    G        0      0        2 
   8  chr8_84066873   Sample    A    G        0      0        2 
   8  chr8_84067372     AAsi    T    G        0      0        2 
   8  chr8_84067372     AKia    T    G        0      0        2 
   8  chr8_84067372     AOna    T    G      0.5      1        2 
   8  chr8_84067372     ASom    T    G        0      0        2 
   8  chr8_84067372     HCab    T    G        0      0        2 
   8  chr8_84067372     HPrz    T    G        0      0        2 
   8  chr8_84067372     ZBoe    T    G        0      0        2 
   8  chr8_84067372     ZGre    T    G        0      0        2 
   8  chr8_84067372     ZHar    T    G        0      0        2 
   8  chr8_84067372   Sample    T    G        0      0        2 
   8  chr8_84080506     AAsi    G    A        0      0        2 
   8  chr8_84080506     AKia    G    A        0      0        2 
   8  chr8_84080506     AOna    G    A        0      0        2 
   8  chr8_84080506     ASom    G    A        0      0        2 
   8  chr8_84080506     HCab    G    A        0      0        2 
   8  chr8_84080506     HPrz    G    A        0      0        2 
   8  chr8_84080506     ZBoe    G    A        0      0        2 
   8  chr8_84080506     ZGre    G    A        0      0        2 
   8  chr8_84080506     ZHar    G    A      0.5      1        2 
   8  chr8_84080506   Sample    G    A        0      0        2 
   8  chr8_84092670     AAsi    C    T        0      0        2 
   8  chr8_84092670     AKia    C    T        1      2        2 
   8  chr8_84092670     AOna    C    T        1      2        2 
   8  chr8_84092670     ASom    C    T        0      0        2 
   8  chr8_84092670     HCab    C    T        0      0        2 
   8  chr8_84092670     HPrz    C    T        0      0        2 
   8  chr8_84092670     ZBoe    C    T        0      0        2 
   8  chr8_84092670     ZGre    C    T        0      0        2 
   8  chr8_84092670     ZHar    C    T        0      0        2 
   8  chr8_84092670   Sample    C    T        0      0        2 
   8  chr8_84101873     AAsi    T    C        0      0        2 
   8  chr8_84101873     AKia    T    C        0      0        2 
   8  chr8_84101873     AOna    T    C        0      0        2 
   8  chr8_84101873     ASom    T    C        0      0        2 
   8  chr8_84101873     HCab    T    C        0      0        2 
   8  chr8_84101873     HPrz    T    C        0      0        2 
   8  chr8_84101873     ZBoe    T    C        1      2        2 
   8  chr8_84101873     ZGre    T    C        0      0        2 
   8  chr8_84101873     ZHar    T    C        0      0        2 
   8  chr8_84101873   Sample    T    C        0      0        2 
   8  chr8_84109284     AAsi    T    C        0      0        2 
   8  chr8_84109284     AKia    T    C        0      0        2 
   8  chr8_84109284     AOna    T    C        0      0        2 
   8  chr8_84109284     ASom    T    C        1      2        2 
   8  chr8_84109284     HCab    T    C        0      0        2 
   8  chr8_84109284     HPrz    T    C        0      0        2 
   8  chr8_84109284     ZBoe    T    C        0      0        2 
   8  chr8_84109284     ZGre    T    C        0      0        2 
   8  chr8_84109284     ZHar    T    C        0      0        2 
   8  chr8_84109284   Sample    T    C        0      0        2 
   8  chr8_84110153     AAsi    C    T        0      0        2 
   8  chr8_84110153     AKia    C    T        0      0        2 
   8  chr8_84110153     AOna    C    T        0      0        2 
   8  chr8_84110153     ASom    C    T        0      0        2 
   8  chr8_84110153     HCab    C    T        1      2        2 
   8  chr8_84110153     HPrz    C    T        1      2        2 
   8  chr8_84110153     ZBoe    C    T        0      0        2 
   8  chr8_84110153     ZGre    C    T        0      0        2 
   8  chr8_84110153     ZHar    C    T        0      0        2 
   8  chr8_84110153   Sample    C    T        0      0        2 
   8  chr8_84110840     AAsi    G    A        0      0        2 
   8  chr8_84110840     AKia    G    A        0      0        2 
   8  chr8_84110840     AOna    G    A        0      0        2 
   8  chr8_84110840     ASom    G    A        0      0        2 
   8  chr8_84110840     HCab    G    A        1      2        2 
   8  chr8_84110840     HPrz    G    A        0      0        2 
   8  chr8_84110840     ZBoe    G    A        0      0        2 
   8  chr8_84110840     ZGre    G    A        0      0        2 
   8  chr8_84110840     ZHar    G    A        0      0        2 
   8  chr8_84110840   Sample    G    A        0      0        2 
   8  chr8_84114060     AAsi    G    A        0      0        2 
   8  chr8_84114060     AKia    G    A        0      0        2 
   8  chr8_84114060     AOna    G    A        0      0        2 
   8  chr8_84114060     ASom    G    A        0      0        2 
   8  chr8_84114060     HCab    G    A        0      0        2 
   8  chr8_84114060     HPrz    G    A        0      0        2 
   8  chr8_84114060     ZBoe    G    A        0      0        2 
   8  chr8_84114060     ZGre    G    A      0.5      1        2 
   8  chr8_84114060     ZHar    G    A        0      0        2 
   8  chr8_84114060   Sample    G    A        0      0        2 
   8  chr8_84119188     AAsi    T    A        0      0        2 
   8  chr8_84119188     AKia    T    A        0      0        2 
   8  chr8_84119188     AOna    T    A        0      0        2 
   8  chr8_84119188     ASom    T    A        0      0        2 
   8  chr8_84119188     HCab    T    A        0      0        2 
   8  chr8_84119188     HPrz    T    A      0.5      1        2 
   8  chr8_84119188     ZBoe    T    A        0      0        2 
   8  chr8_84119188     ZGre    T    A        0      0        2 
   8  chr8_84119188     ZHar    T    A        0      0        2 
   8  chr8_84119188   Sample    T    A        0      0        2 
   8  chr8_84127609     AAsi    A    G      0.5      1        2 
   8  chr8_84127609     AKia    A    G        0      0        2 
   8  chr8_84127609     AOna    A    G        0      0        2 
   8  chr8_84127609     ASom    A    G        0      0        2 
   8  chr8_84127609     HCab    A    G        0      0        2 
   8  chr8_84127609     HPrz    A    G        0      0        2 
   8  chr8_84127609     ZBoe    A    G        0      0        2 
   8  chr8_84127609     ZGre    A    G        0      0        2 
   8  chr8_84127609     ZHar    A    G        0      0        2 
   8  chr8_84127609   Sample    A    G        0      0        2 
   8  chr8_84135760     AAsi    C    T        0      0        2 
   8  chr8_84135760     AKia    C    T        0      0        2 
   8  chr8_84135760     AOna    C    T        0      0        2 
   8  chr8_84135760     ASom    C    T        0      0        2 
   8  chr8_84135760     HCab    C    T        0      0        2 
   8  chr8_84135760     HPrz    C    T        0      0        2 
   8  chr8_84135760     ZBoe    C    T        0      0        2 
   8  chr8_84135760     ZGre    C    T        1      2        2 
   8  chr8_84135760     ZHar    C    T        0      0        2 
   8  chr8_84135760   Sample    C    T        0      0        2 
   8  chr8_84137903     AAsi    T    C      0.5      1        2 
   8  chr8_84137903     AKia    T    C        0      0        2 
   8  chr8_84137903     AOna    T    C        0      0        2 
   8  chr8_84137903     ASom    T    C        0      0        2 
   8  chr8_84137903     HCab    T    C        0      0        2 
   8  chr8_84137903     HPrz    T    C        0      0        2 
   8  chr8_84137903     ZBoe    T    C        0      0        2 
   8  chr8_84137903     ZGre    T    C        0      0        2 
   8  chr8_84137903     ZHar    T    C        0      0        2 
   8  chr8_84137903   Sample    T    C        0      0        2 
   8  chr8_84154539     AAsi    C    T        0      0        2 
   8  chr8_84154539     AKia    C    T        1      2        2 
   8  chr8_84154539     AOna    C    T        1      2        2 
   8  chr8_84154539     ASom    C    T        0      0        2 
   8  chr8_84154539     HCab    C    T        0      0        2 
   8  chr8_84154539     HPrz    C    T        0      0        2 
   8  chr8_84154539     ZBoe    C    T        0      0        2 
   8  chr8_84154539     ZGre    C    T        0      0        2 
   8  chr8_84154539     ZHar    C    T        0      0        2 
   8  chr8_84154539   Sample    C    T        0      0        2 
   8  chr8_84156314     AAsi    T    C        0      0        2 
   8  chr8_84156314     AKia    T    C        0      0        2 
   8  chr8_84156314     AOna    T    C        0      0        2 
   8  chr8_84156314     ASom    T    C        0      0        2 
   8  chr8_84156314     HCab    T    C        0      0        2 
   8  chr8_84156314     HPrz    T    C        0      0        2 
   8  chr8_84156314     ZBoe    T    C        0      0        2 
   8  chr8_84156314     ZGre    T    C      0.5      1        2 
   8  chr8_84156314     ZHar    T    C        0      0        2 
   8  chr8_84156314   Sample    T    C        0      0        2 
   8  chr8_84159847     AAsi    A    G        0      0        2 
   8  chr8_84159847     AKia    A    G        0      0        2 
   8  chr8_84159847     AOna    A    G        0      0        2 
   8  chr8_84159847     ASom    A    G        0      0        2 
   8  chr8_84159847     HCab    A    G      0.5      1        2 
   8  chr8_84159847     HPrz    A    G        0      0        2 
   8  chr8_84159847     ZBoe    A    G        0      0        2 
   8  chr8_84159847     ZGre    A    G        0      0        2 
   8  chr8_84159847     ZHar    A    G        0      0        2 
   8  chr8_84159847   Sample    A    G        0      0        2 
   8  chr8_84162537     AAsi    A    C        0      0        2 
   8  chr8_84162537     AKia    A    C        0      0        2 
   8  chr8_84162537     AOna    A    C        0      0        2 
   8  chr8_84162537     ASom    A    C        0      0        2 
   8  chr8_84162537     HCab    A    C        1      2        2 
   8  chr8_84162537     HPrz    A    C        1      2        2 
   8  chr8_84162537     ZBoe    A    C        0      0        2 
   8  chr8_84162537     ZGre    A    C        0      0        2 
   8  chr8_84162537     ZHar    A    C        0      0        2 
   8  chr8_84162537   Sample    A    C        0      0        2 
   8  chr8_84162568     AAsi    C    A        0      0        2 
   8  chr8_84162568     AKia    C    A        0      0        2 
   8  chr8_84162568     AOna    C    A        0      0        2 
   8  chr8_84162568     ASom    C    A        0      0        2 
   8  chr8_84162568     HCab    C    A        0      0        2 
   8  chr8_84162568     HPrz    C    A        0      0        2 
   8  chr8_84162568     ZBoe    C    A        0      0        2 
   8  chr8_84162568     ZGre    C    A        0      0        2 
   8  chr8_84162568     ZHar    C    A      0.5      1        2 
   8  chr8_84162568   Sample    C    A        0      0        2 
   8  chr8_84177682     AAsi    G    A        0      0        2 
   8  chr8_84177682     AKia    G    A        0      0        2 
   8  chr8_84177682     AOna    G    A        0      0        2 
   8  chr8_84177682     ASom    G    A        0      0        2 
   8  chr8_84177682     HCab    G    A        0      0        2 
   8  chr8_84177682     HPrz    G    A      0.5      1        2 
   8  chr8_84177682     ZBoe    G    A        0      0        2 
   8  chr8_84177682     ZGre    G    A        0      0        2 
   8  chr8_84177682     ZHar    G    A        0      0        2 
   8  chr8_84177682   Sample    G    A        0      0        2 
   8  chr8_84179623     AAsi    C    T        0      0        2 
   8  chr8_84179623     AKia    C    T        1      2        2 
   8  chr8_84179623     AOna    C    T        0      0        2 
   8  chr8_84179623     ASom    C    T        0      0        2 
   8  chr8_84179623     HCab    C    T        0      0        2 
   8  chr8_84179623     HPrz    C    T        0      0        2 
   8  chr8_84179623     ZBoe    C    T        0      0        2 
   8  chr8_84179623     ZGre    C    T        0      0        2 
   8  chr8_84179623     ZHar    C    T        0      0        2 
   8  chr8_84179623   Sample    C    T        0      0        2 
   8  chr8_84201428     AAsi    T    C        0      0        2 
   8  chr8_84201428     AKia    T    C        0      0        2 
   8  chr8_84201428     AOna    T    C        0      0        2 
   8  chr8_84201428     ASom    T    C        0      0        2 
   8  chr8_84201428     HCab    T    C        0      0        2 
   8  chr8_84201428     HPrz    T    C      0.5      1        2 
   8  chr8_84201428     ZBoe    T    C        0      0        2 
   8  chr8_84201428     ZGre    T    C        0      0        2 
   8  chr8_84201428     ZHar    T    C        0      0        2 
   8  chr8_84201428   Sample    T    C        0      0        2 
   8  chr8_84202554     AAsi    G    A        0      0        2 
   8  chr8_84202554     AKia    G    A        0      0        2 
   8  chr8_84202554     AOna    G    A        0      0        2 
   8  chr8_84202554     ASom    G    A        0      0        2 
   8  chr8_84202554     HCab    G    A        0      0        2 
   8  chr8_84202554     HPrz    G    A        0      0        2 
   8  chr8_84202554     ZBoe    G    A        0      0        2 
   8  chr8_84202554     ZGre    G    A      0.5      1        2 
   8  chr8_84202554     ZHar    G    A        0      0        2 
   8  chr8_84202554   Sample    G    A        0      0        2 
   8  chr8_84204946     AAsi    T    C        0      0        2 
   8  chr8_84204946     AKia    T    C        0      0        2 
   8  chr8_84204946     AOna    T    C        0      0        2 
   8  chr8_84204946     ASom    T    C        0      0        2 
   8  chr8_84204946     HCab    T    C        0      0        2 
   8  chr8_84204946     HPrz    T    C        0      0        2 
   8  chr8_84204946     ZBoe    T    C        0      0        2 
   8  chr8_84204946     ZGre    T    C      0.5      1        2 
   8  chr8_84204946     ZHar    T    C        0      0        2 
   8  chr8_84204946   Sample    T    C        0      0        2 
   8  chr8_84205432     AAsi    C    T        0      0        2 
   8  chr8_84205432     AKia    C    T        0      0        2 
   8  chr8_84205432     AOna    C    T        0      0        2 
   8  chr8_84205432     ASom    C    T        0      0        2 
   8  chr8_84205432     HCab    C    T        0      0        2 
   8  chr8_84205432     HPrz    C    T        0      0        2 
   8  chr8_84205432     ZBoe    C    T        0      0        2 
   8  chr8_84205432     ZGre    C    T        0      0        2 
   8  chr8_84205432     ZHar    C    T      0.5      1        2 
   8  chr8_84205432   Sample    C    T        0      0        2 
   8  chr8_84207853     AAsi    C    T        0      0        2 
   8  chr8_84207853     AKia    C    T        0      0        2 
   8  chr8_84207853     AOna    C    T        0      0        2 
   8  chr8_84207853     ASom    C    T        0      0        2 
   8  chr8_84207853     HCab    C    T        1      2        2 
   8  chr8_84207853     HPrz    C    T        1      2        2 
   8  chr8_84207853     ZBoe    C    T        0      0        2 
   8  chr8_84207853     ZGre    C    T        0      0        2 
   8  chr8_84207853     ZHar    C    T        0      0        2 
   8  chr8_84207853   Sample    C    T        0      0        2 
   8  chr8_84215371     AAsi    A    T        0      0        2 
   8  chr8_84215371     AKia    A    T        0      0        2 
   8  chr8_84215371     AOna    A    T        0      0        2 
   8  chr8_84215371     ASom    A    T        0      0        2 
   8  chr8_84215371     HCab    A    T        0      0        2 
   8  chr8_84215371     HPrz    A    T        0      0        2 
   8  chr8_84215371     ZBoe    A    T        0      0        2 
   8  chr8_84215371     ZGre    A    T      0.5      1        2 
   8  chr8_84215371     ZHar    A    T        0      0        2 
   8  chr8_84215371   Sample    A    T        0      0        2 
   8  chr8_84215746     AAsi    C    T        0      0        2 
   8  chr8_84215746     AKia    C    T        0      0        2 
   8  chr8_84215746     AOna    C    T        0      0        2 
   8  chr8_84215746     ASom    C    T        0      0        2 
   8  chr8_84215746     HCab    C    T        1      2        2 
   8  chr8_84215746     HPrz    C    T        1      2        2 
   8  chr8_84215746     ZBoe    C    T        0      0        2 
   8  chr8_84215746     ZGre    C    T        0      0        2 
   8  chr8_84215746     ZHar    C    T        0      0        2 
   8  chr8_84215746   Sample    C    T        0      0        2 
   8  chr8_84224530     AAsi    T    C        0      0        2 
   8  chr8_84224530     AKia    T    C        0      0        2 
   8  chr8_84224530     AOna    T    C        0      0        2 
   8  chr8_84224530     ASom    T    C        0      0        2 
   8  chr8_84224530     HCab    T    C        0      0        2 
   8  chr8_84224530     HPrz    T    C        0      0        2 
   8  chr8_84224530     ZBoe    T    C        0      0        2 
   8  chr8_84224530     ZGre    T    C        0      0        2 
   8  chr8_84224530     ZHar    T    C        1      2        2 
   8  chr8_84224530   Sample    T    C        0      0        2 
   8  chr8_84229308     AAsi    A    G        0      0        2 
   8  chr8_84229308     AKia    A    G        0      0        2 
   8  chr8_84229308     AOna    A    G        0      0        2 
   8  chr8_84229308     ASom    A    G        0      0        2 
   8  chr8_84229308     HCab    A    G        1      2        2 
   8  chr8_84229308     HPrz    A    G        1      2        2 
   8  chr8_84229308     ZBoe    A    G        0      0        2 
   8  chr8_84229308     ZGre    A    G        0      0        2 
   8  chr8_84229308     ZHar    A    G        0      0        2 
   8  chr8_84229308   Sample    A    G        0      0        2 
   8  chr8_84235973     AAsi    A    G        0      0        2 
   8  chr8_84235973     AKia    A    G        0      0        2 
   8  chr8_84235973     AOna    A    G        0      0        2 
   8  chr8_84235973     ASom    A    G        0      0        2 
   8  chr8_84235973     HCab    A    G        1      2        2 
   8  chr8_84235973     HPrz    A    G        1      2        2 
   8  chr8_84235973     ZBoe    A    G        0      0        2 
   8  chr8_84235973     ZGre    A    G        0      0        2 
   8  chr8_84235973     ZHar    A    G      0.5      1        2 
   8  chr8_84235973   Sample    A    G        1      2        2 
   8  chr8_84249099     AAsi    A    G        0      0        2 
   8  chr8_84249099     AKia    A    G      0.5      1        2 
   8  chr8_84249099     AOna    A    G        0      0        2 
   8  chr8_84249099     ASom    A    G        0      0        2 
   8  chr8_84249099     HCab    A    G        0      0        2 
   8  chr8_84249099     HPrz    A    G        0      0        2 
   8  chr8_84249099     ZBoe    A    G        0      0        2 
   8  chr8_84249099     ZGre    A    G        0      0        2 
   8  chr8_84249099     ZHar    A    G      0.5      1        2 
   8  chr8_84249099   Sample    A    G        0      0        2 
   8  chr8_84257222     AAsi    C    T        0      0        2 
   8  chr8_84257222     AKia    C    T        0      0        2 
   8  chr8_84257222     AOna    C    T        0      0        2 
   8  chr8_84257222     ASom    C    T        0      0        2 
   8  chr8_84257222     HCab    C    T      0.5      1        2 
   8  chr8_84257222     HPrz    C    T        0      0        2 
   8  chr8_84257222     ZBoe    C    T        0      0        2 
   8  chr8_84257222     ZGre    C    T        0      0        2 
   8  chr8_84257222     ZHar    C    T        0      0        2 
   8  chr8_84257222   Sample    C    T        0      0        2 
   8  chr8_84268188     AAsi    G    A        0      0        2 
   8  chr8_84268188     AKia    G    A        0      0        2 
   8  chr8_84268188     AOna    G    A        0      0        2 
   8  chr8_84268188     ASom    G    A        0      0        2 
   8  chr8_84268188     HCab    G    A        1      2        2 
   8  chr8_84268188     HPrz    G    A        1      2        2 
   8  chr8_84268188     ZBoe    G    A        0      0        2 
   8  chr8_84268188     ZGre    G    A        0      0        2 
   8  chr8_84268188     ZHar    G    A        0      0        2 
   8  chr8_84268188   Sample    G    A        0      0        2 
   8  chr8_84275602     AAsi    C    T        0      0        2 
   8  chr8_84275602     AKia    C    T        0      0        2 
   8  chr8_84275602     AOna    C    T        0      0        2 
   8  chr8_84275602     ASom    C    T        0      0        2 
   8  chr8_84275602     HCab    C    T        0      0        2 
   8  chr8_84275602     HPrz    C    T      0.5      1        2 
   8  chr8_84275602     ZBoe    C    T        0      0        2 
   8  chr8_84275602     ZGre    C    T        0      0        2 
   8  chr8_84275602     ZHar    C    T        0      0        2 
   8  chr8_84275602   Sample    C    T        0      0        2 
   8  chr8_84284177     AAsi    A    G        0      0        2 
   8  chr8_84284177     AKia    A    G        0      0        2 
   8  chr8_84284177     AOna    A    G        0      0        2 
   8  chr8_84284177     ASom    A    G        0      0        2 
   8  chr8_84284177     HCab    A    G        1      2        2 
   8  chr8_84284177     HPrz    A    G        1      2        2 
   8  chr8_84284177     ZBoe    A    G        0      0        2 
   8  chr8_84284177     ZGre    A    G        0      0        2 
   8  chr8_84284177     ZHar    A    G        0      0        2 
   8  chr8_84284177   Sample    A    G        0      0        2 
   8  chr8_84288873     AAsi    G    A        0      0        2 
   8  chr8_84288873     AKia    G    A        0      0        2 
   8  chr8_84288873     AOna    G    A        0      0        2 
   8  chr8_84288873     ASom    G    A        0      0        2 
   8  chr8_84288873     HCab    G    A        0      0        2 
   8  chr8_84288873     HPrz    G    A        0      0        2 
   8  chr8_84288873     ZBoe    G    A      0.5      1        2 
   8  chr8_84288873     ZGre    G    A        0      0        2 
   8  chr8_84288873     ZHar    G    A        0      0        2 
   8  chr8_84288873   Sample    G    A        0      0        2 
   8  chr8_84292037     AAsi    A    G        0      0        2 
   8  chr8_84292037     AKia    A    G        0      0        2 
   8  chr8_84292037     AOna    A    G        0      0        2 
   8  chr8_84292037     ASom    A    G        0      0        2 
   8  chr8_84292037     HCab    A    G        1      2        2 
   8  chr8_84292037     HPrz    A    G        1      2        2 
   8  chr8_84292037     ZBoe    A    G        0      0        2 
   8  chr8_84292037     ZGre    A    G        0      0        2 
   8  chr8_84292037     ZHar    A    G        0      0        2 
   8  chr8_84292037   Sample    A    G        0      0        2 
   8  chr8_84292143     AAsi    C    A        0      0        2 
   8  chr8_84292143     AKia    C    A        0      0        2 
   8  chr8_84292143     AOna    C    A        0      0        2 
   8  chr8_84292143     ASom    C    A        0      0        2 
   8  chr8_84292143     HCab    C    A        1      2        2 
   8  chr8_84292143     HPrz    C    A        1      2        2 
   8  chr8_84292143     ZBoe    C    A        0      0        2 
   8  chr8_84292143     ZGre    C    A        0      0        2 
   8  chr8_84292143     ZHar    C    A        0      0        2 
   8  chr8_84292143   Sample    C    A        0      0        2 
   8  chr8_84302717     AAsi    C    T        0      0        2 
   8  chr8_84302717     AKia    C    T      0.5      1        2 
   8  chr8_84302717     AOna    C    T        0      0        2 
   8  chr8_84302717     ASom    C    T        0      0        2 
   8  chr8_84302717     HCab    C    T        0      0        2 
   8  chr8_84302717     HPrz    C    T        0      0        2 
   8  chr8_84302717     ZBoe    C    T        0      0        2 
   8  chr8_84302717     ZGre    C    T        0      0        2 
   8  chr8_84302717     ZHar    C    T        0      0        2 
   8  chr8_84302717   Sample    C    T        0      0        2 
   8  chr8_84309450     AAsi    G    T        0      0        2 
   8  chr8_84309450     AKia    G    T        0      0        2 
   8  chr8_84309450     AOna    G    T        0      0        2 
   8  chr8_84309450     ASom    G    T        0      0        2 
   8  chr8_84309450     HCab    G    T        0      0        2 
   8  chr8_84309450     HPrz    G    T      0.5      1        2 
   8  chr8_84309450     ZBoe    G    T        0      0        2 
   8  chr8_84309450     ZGre    G    T        0      0        2 
   8  chr8_84309450     ZHar    G    T        0      0        2 
   8  chr8_84309450   Sample    G    T        0      0        2 
   8  chr8_84310494     AAsi    C    T        0      0        2 
   8  chr8_84310494     AKia    C    T        0      0        2 
   8  chr8_84310494     AOna    C    T        0      0        2 
   8  chr8_84310494     ASom    C    T        0      0        2 
   8  chr8_84310494     HCab    C    T      0.5      1        2 
   8  chr8_84310494     HPrz    C    T        1      2        2 
   8  chr8_84310494     ZBoe    C    T        0      0        2 
   8  chr8_84310494     ZGre    C    T        0      0        2 
   8  chr8_84310494     ZHar    C    T        0      0        2 
   8  chr8_84310494   Sample    C    T        0      0        2 
   8  chr8_84312931     AAsi    T    G        0      0        2 
   8  chr8_84312931     AKia    T    G        0      0        2 
   8  chr8_84312931     AOna    T    G      0.5      1        2 
   8  chr8_84312931     ASom    T    G        0      0        2 
   8  chr8_84312931     HCab    T    G        0      0        2 
   8  chr8_84312931     HPrz    T    G        0      0        2 
   8  chr8_84312931     ZBoe    T    G        1      2        2 
   8  chr8_84312931     ZGre    T    G        1      2        2 
   8  chr8_84312931     ZHar    T    G        1      2        2 
   8  chr8_84312931   Sample    T    G        0      0        2 
   8  chr8_84313779     AAsi    A    C        0      0        2 
   8  chr8_84313779     AKia    A    C        0      0        2 
   8  chr8_84313779     AOna    A    C        0      0        2 
   8  chr8_84313779     ASom    A    C        0      0        2 
   8  chr8_84313779     HCab    A    C        0      0        2 
   8  chr8_84313779     HPrz    A    C      0.5      1        2 
   8  chr8_84313779     ZBoe    A    C        0      0        2 
   8  chr8_84313779     ZGre    A    C        0      0        2 
   8  chr8_84313779     ZHar    A    C        0      0        2 
   8  chr8_84313779   Sample    A    C        0      0        2 
   8  chr8_84318537     AAsi    C    T        0      0        2 
   8  chr8_84318537     AKia    C    T        0      0        2 
   8  chr8_84318537     AOna    C    T        0      0        2 
   8  chr8_84318537     ASom    C    T        0      0        2 
   8  chr8_84318537     HCab    C    T        1      2        2 
   8  chr8_84318537     HPrz    C    T        1      2        2 
   8  chr8_84318537     ZBoe    C    T        0      0        2 
   8  chr8_84318537     ZGre    C    T        0      0        2 
   8  chr8_84318537     ZHar    C    T        0      0        2 
   8  chr8_84318537   Sample    C    T        0      0        2 
   8  chr8_84324978     AAsi    G    T        0      0        2 
   8  chr8_84324978     AKia    G    T        0      0        2 
   8  chr8_84324978     AOna    G    T        0      0        2 
   8  chr8_84324978     ASom    G    T        0      0        2 
   8  chr8_84324978     HCab    G    T        1      2        2 
   8  chr8_84324978     HPrz    G    T        1      2        2 
   8  chr8_84324978     ZBoe    G    T        0      0        2 
   8  chr8_84324978     ZGre    G    T        0      0        2 
   8  chr8_84324978     ZHar    G    T        0      0        2 
   8  chr8_84324978   Sample    G    T        0      0        2 
   8  chr8_84328248     AAsi    A    G        0      0        2 
   8  chr8_84328248     AKia    A    G        0      0        2 
   8  chr8_84328248     AOna    A    G        0      0        2 
   8  chr8_84328248     ASom    A    G        0      0        2 
   8  chr8_84328248     HCab    A    G        0      0        2 
   8  chr8_84328248     HPrz    A    G        0      0        2 
   8  chr8_84328248     ZBoe    A    G        0      0        2 
   8  chr8_84328248     ZGre    A    G      0.5      1        2 
   8  chr8_84328248     ZHar    A    G        0      0        2 
   8  chr8_84328248   Sample    A    G        0      0        2 
   8  chr8_84329805     AAsi    G    A        0      0        2 
   8  chr8_84329805     AKia    G    A        0      0        2 
   8  chr8_84329805     AOna    G    A        0      0        2 
   8  chr8_84329805     ASom    G    A        0      0        2 
   8  chr8_84329805     HCab    G    A        1      2        2 
   8  chr8_84329805     HPrz    G    A        1      2        2 
   8  chr8_84329805     ZBoe    G    A        0      0        2 
   8  chr8_84329805     ZGre    G    A        0      0        2 
   8  chr8_84329805     ZHar    G    A        0      0        2 
   8  chr8_84329805   Sample    G    A        0      0        2 
   8  chr8_84334879     AAsi    A    G        0      0        2 
   8  chr8_84334879     AKia    A    G        0      0        2 
   8  chr8_84334879     AOna    A    G        0      0        2 
   8  chr8_84334879     ASom    A    G        0      0        2 
   8  chr8_84334879     HCab    A    G        0      0        2 
   8  chr8_84334879     HPrz    A    G        0      0        2 
   8  chr8_84334879     ZBoe    A    G        0      0        2 
   8  chr8_84334879     ZGre    A    G      0.5      1        2 
   8  chr8_84334879     ZHar    A    G        0      0        2 
   8  chr8_84334879   Sample    A    G        0      0        2 
   8  chr8_84338818     AAsi    A    C        0      0        2 
   8  chr8_84338818     AKia    A    C      0.5      1        2 
   8  chr8_84338818     AOna    A    C        0      0        2 
   8  chr8_84338818     ASom    A    C        0      0        2 
   8  chr8_84338818     HCab    A    C        0      0        2 
   8  chr8_84338818     HPrz    A    C        0      0        2 
   8  chr8_84338818     ZBoe    A    C        0      0        2 
   8  chr8_84338818     ZGre    A    C        0      0        2 
   8  chr8_84338818     ZHar    A    C        0      0        2 
   8  chr8_84338818   Sample    A    C        0      0        2 
   8  chr8_84343125     AAsi    C    T        0      0        2 
   8  chr8_84343125     AKia    C    T        0      0        2 
   8  chr8_84343125     AOna    C    T        0      0        2 
   8  chr8_84343125     ASom    C    T        0      0        2 
   8  chr8_84343125     HCab    C    T        0      0        2 
   8  chr8_84343125     HPrz    C    T        0      0        2 
   8  chr8_84343125     ZBoe    C    T        0      0        2 
   8  chr8_84343125     ZGre    C    T        0      0        2 
   8  chr8_84343125     ZHar    C    T      0.5      1        2 
   8  chr8_84343125   Sample    C    T        0      0        2 
   8  chr8_84355484     AAsi    G    A        0      0        2 
   8  chr8_84355484     AKia    G    A        0      0        2 
   8  chr8_84355484     AOna    G    A        0      0        2 
   8  chr8_84355484     ASom    G    A        0      0        2 
   8  chr8_84355484     HCab    G    A        1      2        2 
   8  chr8_84355484     HPrz    G    A        1      2        2 
   8  chr8_84355484     ZBoe    G    A        0      0        2 
   8  chr8_84355484     ZGre    G    A        0      0        2 
   8  chr8_84355484     ZHar    G    A        0      0        2 
   8  chr8_84355484   Sample    G    A        0      0        2 
   8  chr8_84359580     AAsi    A    T        0      0        2 
   8  chr8_84359580     AKia    A    T        0      0        2 
   8  chr8_84359580     AOna    A    T        0      0        2 
   8  chr8_84359580     ASom    A    T        0      0        2 
   8  chr8_84359580     HCab    A    T        0      0        2 
   8  chr8_84359580     HPrz    A    T        0      0        2 
   8  chr8_84359580     ZBoe    A    T        0      0        2 
   8  chr8_84359580     ZGre    A    T      0.5      1        2 
   8  chr8_84359580     ZHar    A    T        0      0        2 
   8  chr8_84359580   Sample    A    T        0      0        2 
   8  chr8_84361560     AAsi    T    A        0      0        2 
   8  chr8_84361560     AKia    T    A        0      0        2 
   8  chr8_84361560     AOna    T    A        1      2        2 
   8  chr8_84361560     ASom    T    A        0      0        2 
   8  chr8_84361560     HCab    T    A        0      0        2 
   8  chr8_84361560     HPrz    T    A        0      0        2 
   8  chr8_84361560     ZBoe    T    A        0      0        2 
   8  chr8_84361560     ZGre    T    A        0      0        2 
   8  chr8_84361560     ZHar    T    A        0      0        2 
   8  chr8_84361560   Sample    T    A        0      0        2 
   8  chr8_84363881     AAsi    G    A        0      0        2 
   8  chr8_84363881     AKia    G    A        1      2        2 
   8  chr8_84363881     AOna    G    A        0      0        2 
   8  chr8_84363881     ASom    G    A        0      0        2 
   8  chr8_84363881     HCab    G    A        0      0        2 
   8  chr8_84363881     HPrz    G    A        0      0        2 
   8  chr8_84363881     ZBoe    G    A        0      0        2 
   8  chr8_84363881     ZGre    G    A        0      0        2 
   8  chr8_84363881     ZHar    G    A        0      0        2 
   8  chr8_84363881   Sample    G    A        0      0        2 
   8  chr8_84365476     AAsi    G    A        0      0        2 
   8  chr8_84365476     AKia    G    A        1      2        2 
   8  chr8_84365476     AOna    G    A        0      0        2 
   8  chr8_84365476     ASom    G    A        0      0        2 
   8  chr8_84365476     HCab    G    A        0      0        2 
   8  chr8_84365476     HPrz    G    A        0      0        2 
   8  chr8_84365476     ZBoe    G    A        0      0        2 
   8  chr8_84365476     ZGre    G    A        0      0        2 
   8  chr8_84365476     ZHar    G    A        0      0        2 
   8  chr8_84365476   Sample    G    A        0      0        2 
   8  chr8_84369380     AAsi    A    C        0      0        2 
   8  chr8_84369380     AKia    A    C        0      0        2 
   8  chr8_84369380     AOna    A    C        0      0        2 
   8  chr8_84369380     ASom    A    C        0      0        2 
   8  chr8_84369380     HCab    A    C        0      0        2 
   8  chr8_84369380     HPrz    A    C        0      0        2 
   8  chr8_84369380     ZBoe    A    C        0      0        2 
   8  chr8_84369380     ZGre    A    C      0.5      1        2 
   8  chr8_84369380     ZHar    A    C        0      0        2 
   8  chr8_84369380   Sample    A    C        0      0        2 
   8  chr8_84372505     AAsi    G    A        1      2        2 
   8  chr8_84372505     AKia    G    A        0      0        2 
   8  chr8_84372505     AOna    G    A        0      0        2 
   8  chr8_84372505     ASom    G    A        1      2        2 
   8  chr8_84372505     HCab    G    A        0      0        2 
   8  chr8_84372505     HPrz    G    A        0      0        2 
   8  chr8_84372505     ZBoe    G    A        0      0        2 
   8  chr8_84372505     ZGre    G    A        0      0        2 
   8  chr8_84372505     ZHar    G    A        0      0        2 
   8  chr8_84372505   Sample    G    A        0      0        2 
   8  chr8_84375554     AAsi    A    G        0      0        2 
   8  chr8_84375554     AKia    A    G        0      0        2 
   8  chr8_84375554     AOna    A    G        0      0        2 
   8  chr8_84375554     ASom    A    G        0      0        2 
   8  chr8_84375554     HCab    A    G        0      0        2 
   8  chr8_84375554     HPrz    A    G      0.5      1        2 
   8  chr8_84375554     ZBoe    A    G        0      0        2 
   8  chr8_84375554     ZGre    A    G        0      0        2 
   8  chr8_84375554     ZHar    A    G        0      0        2 
   8  chr8_84375554   Sample    A    G        0      0        2 
   8  chr8_84375851     AAsi    T    A        0      0        2 
   8  chr8_84375851     AKia    T    A        1      2        2 
   8  chr8_84375851     AOna    T    A        0      0        2 
   8  chr8_84375851     ASom    T    A        0      0        2 
   8  chr8_84375851     HCab    T    A        0      0        2 
   8  chr8_84375851     HPrz    T    A        0      0        2 
   8  chr8_84375851     ZBoe    T    A        0      0        2 
   8  chr8_84375851     ZGre    T    A        0      0        2 
   8  chr8_84375851     ZHar    T    A        0      0        2 
   8  chr8_84375851   Sample    T    A        0      0        2 
   8  chr8_84384719     AAsi    T    C        0      0        2 
   8  chr8_84384719     AKia    T    C        0      0        2 
   8  chr8_84384719     AOna    T    C        0      0        2 
   8  chr8_84384719     ASom    T    C        0      0        2 
   8  chr8_84384719     HCab    T    C        1      2        2 
   8  chr8_84384719     HPrz    T    C        1      2        2 
   8  chr8_84384719     ZBoe    T    C        0      0        2 
   8  chr8_84384719     ZGre    T    C        0      0        2 
   8  chr8_84384719     ZHar    T    C        0      0        2 
   8  chr8_84384719   Sample    T    C        0      0        2 
   8  chr8_84402685     AAsi    T    C        0      0        2 
   8  chr8_84402685     AKia    T    C        0      0        2 
   8  chr8_84402685     AOna    T    C        1      2        2 
   8  chr8_84402685     ASom    T    C        0      0        2 
   8  chr8_84402685     HCab    T    C        0      0        2 
   8  chr8_84402685     HPrz    T    C        0      0        2 
   8  chr8_84402685     ZBoe    T    C        0      0        2 
   8  chr8_84402685     ZGre    T    C        0      0        2 
   8  chr8_84402685     ZHar    T    C        0      0        2 
   8  chr8_84402685   Sample    T    C        0      0        2 
   8  chr8_84417155     AAsi    A    G        0      0        2 
   8  chr8_84417155     AKia    A    G        0      0        2 
   8  chr8_84417155     AOna    A    G        0      0        2 
   8  chr8_84417155     ASom    A    G        0      0        2 
   8  chr8_84417155     HCab    A    G        0      0        2 
   8  chr8_84417155     HPrz    A    G        0      0        2 
   8  chr8_84417155     ZBoe    A    G        0      0        2 
   8  chr8_84417155     ZGre    A    G        1      2        2 
   8  chr8_84417155     ZHar    A    G        0      0        2 
   8  chr8_84417155   Sample    A    G        0      0        2 
   8  chr8_84425362     AAsi    G    A        1      2        2 
   8  chr8_84425362     AKia    G    A      0.5      1        2 
   8  chr8_84425362     AOna    G    A        0      0        2 
   8  chr8_84425362     ASom    G    A        1      2        2 
   8  chr8_84425362     HCab    G    A        0      0        2 
   8  chr8_84425362     HPrz    G    A        0      0        2 
   8  chr8_84425362     ZBoe    G    A        0      0        2 
   8  chr8_84425362     ZGre    G    A        0      0        2 
   8  chr8_84425362     ZHar    G    A        0      0        2 
   8  chr8_84425362   Sample    G    A        1      2        2 
   8  chr8_84436960     AAsi    T    C        0      0        2 
   8  chr8_84436960     AKia    T    C        0      0        2 
   8  chr8_84436960     AOna    T    C        0      0        2 
   8  chr8_84436960     ASom    T    C        0      0        2 
   8  chr8_84436960     HCab    T    C        0      0        2 
   8  chr8_84436960     HPrz    T    C        0      0        2 
   8  chr8_84436960     ZBoe    T    C        1      2        2 
   8  chr8_84436960     ZGre    T    C        1      2        2 
   8  chr8_84436960     ZHar    T    C        1      2        2 
   8  chr8_84436960   Sample    T    C        0      0        2 
   8  chr8_84436974     AAsi    T    G        0      0        2 
   8  chr8_84436974     AKia    T    G        0      0        2 
   8  chr8_84436974     AOna    T    G        0      0        2 
   8  chr8_84436974     ASom    T    G        0      0        2 
   8  chr8_84436974     HCab    T    G        0      0        2 
   8  chr8_84436974     HPrz    T    G        0      0        2 
   8  chr8_84436974     ZBoe    T    G        0      0        2 
   8  chr8_84436974     ZGre    T    G        1      2        2 
   8  chr8_84436974     ZHar    T    G        0      0        2 
   8  chr8_84436974   Sample    T    G        0      0        2 
   8  chr8_84447092     AAsi    C    G        0      0        2 
   8  chr8_84447092     AKia    C    G      0.5      1        2 
   8  chr8_84447092     AOna    C    G        0      0        2 
   8  chr8_84447092     ASom    C    G        0      0        2 
   8  chr8_84447092     HCab    C    G        0      0        2 
   8  chr8_84447092     HPrz    C    G        0      0        2 
   8  chr8_84447092     ZBoe    C    G        0      0        2 
   8  chr8_84447092     ZGre    C    G        0      0        2 
   8  chr8_84447092     ZHar    C    G        0      0        2 
   8  chr8_84447092   Sample    C    G        0      0        2 
   8  chr8_84447180     AAsi    C    G        0      0        2 
   8  chr8_84447180     AKia    C    G      0.5      1        2 
   8  chr8_84447180     AOna    C    G        1      2        2 
   8  chr8_84447180     ASom    C    G        0      0        2 
   8  chr8_84447180     HCab    C    G        0      0        2 
   8  chr8_84447180     HPrz    C    G        0      0        2 
   8  chr8_84447180     ZBoe    C    G        1      2        2 
   8  chr8_84447180     ZGre    C    G        1      2        2 
   8  chr8_84447180     ZHar    C    G        1      2        2 
   8  chr8_84447180   Sample    C    G        0      0        2 
   8  chr8_84447974     AAsi    C    A        0      0        2 
   8  chr8_84447974     AKia    C    A        0      0        2 
   8  chr8_84447974     AOna    C    A        0      0        2 
   8  chr8_84447974     ASom    C    A        0      0        2 
   8  chr8_84447974     HCab    C    A        1      2        2 
   8  chr8_84447974     HPrz    C    A        1      2        2 
   8  chr8_84447974     ZBoe    C    A        0      0        2 
   8  chr8_84447974     ZGre    C    A        0      0        2 
   8  chr8_84447974     ZHar    C    A        0      0        2 
   8  chr8_84447974   Sample    C    A        0      0        2 
   8  chr8_84458232     AAsi    C    T        0      0        2 
   8  chr8_84458232     AKia    C    T      0.5      1        2 
   8  chr8_84458232     AOna    C    T        0      0        2 
   8  chr8_84458232     ASom    C    T        0      0        2 
   8  chr8_84458232     HCab    C    T        0      0        2 
   8  chr8_84458232     HPrz    C    T        0      0        2 
   8  chr8_84458232     ZBoe    C    T        0      0        2 
   8  chr8_84458232     ZGre    C    T        0      0        2 
   8  chr8_84458232     ZHar    C    T        0      0        2 
   8  chr8_84458232   Sample    C    T        0      0        2 
   8  chr8_84459063     AAsi    A    G        0      0        2 
   8  chr8_84459063     AKia    A    G        0      0        2 
   8  chr8_84459063     AOna    A    G        0      0        2 
   8  chr8_84459063     ASom    A    G        0      0        2 
   8  chr8_84459063     HCab    A    G        1      2        2 
   8  chr8_84459063     HPrz    A    G        1      2        2 
   8  chr8_84459063     ZBoe    A    G        0      0        2 
   8  chr8_84459063     ZGre    A    G        0      0        2 
   8  chr8_84459063     ZHar    A    G        0      0        2 
   8  chr8_84459063   Sample    A    G        1      2        2 
   8  chr8_84468486     AAsi    A    G        0      0        2 
   8  chr8_84468486     AKia    A    G        0      0        2 
   8  chr8_84468486     AOna    A    G        0      0        2 
   8  chr8_84468486     ASom    A    G        0      0        2 
   8  chr8_84468486     HCab    A    G        1      2        2 
   8  chr8_84468486     HPrz    A    G        1      2        2 
   8  chr8_84468486     ZBoe    A    G        0      0        2 
   8  chr8_84468486     ZGre    A    G        0      0        2 
   8  chr8_84468486     ZHar    A    G        0      0        2 
   8  chr8_84468486   Sample    A    G        0      0        2 
   8  chr8_84478171     AAsi    G    A        0      0        2 
   8  chr8_84478171     AKia    G    A        0      0        2 
   8  chr8_84478171     AOna    G    A        0      0        2 
   8  chr8_84478171     ASom    G    A        0      0        2 
   8  chr8_84478171     HCab    G    A        0      0        2 
   8  chr8_84478171     HPrz    G    A        0      0        2 
   8  chr8_84478171     ZBoe    G    A        0      0        2 
   8  chr8_84478171     ZGre    G    A      0.5      1        2 
   8  chr8_84478171     ZHar    G    A        0      0        2 
   8  chr8_84478171   Sample    G    A        0      0        2 
   8  chr8_84478410     AAsi    G    A        0      0        2 
   8  chr8_84478410     AKia    G    A        0      0        2 
   8  chr8_84478410     AOna    G    A        0      0        2 
   8  chr8_84478410     ASom    G    A        0      0        2 
   8  chr8_84478410     HCab    G    A        1      2        2 
   8  chr8_84478410     HPrz    G    A        1      2        2 
   8  chr8_84478410     ZBoe    G    A        0      0        2 
   8  chr8_84478410     ZGre    G    A        0      0        2 
   8  chr8_84478410     ZHar    G    A        0      0        2 
   8  chr8_84478410   Sample    G    A        0      0        2 
   8  chr8_84483188     AAsi    A    C        0      0        2 
   8  chr8_84483188     AKia    A    C        0      0        2 
   8  chr8_84483188     AOna    A    C        0      0        2 
   8  chr8_84483188     ASom    A    C        0      0        2 
   8  chr8_84483188     HCab    A    C        0      0        2 
   8  chr8_84483188     HPrz    A    C      0.5      1        2 
   8  chr8_84483188     ZBoe    A    C        0      0        2 
   8  chr8_84483188     ZGre    A    C        0      0        2 
   8  chr8_84483188     ZHar    A    C        0      0        2 
   8  chr8_84483188   Sample    A    C        0      0        2 
   8  chr8_84490992     AAsi    A    G        0      0        2 
   8  chr8_84490992     AKia    A    G        0      0        2 
   8  chr8_84490992     AOna    A    G        0      0        2 
   8  chr8_84490992     ASom    A    G        1      2        2 
   8  chr8_84490992     HCab    A    G        0      0        2 
   8  chr8_84490992     HPrz    A    G        0      0        2 
   8  chr8_84490992     ZBoe    A    G        0      0        2 
   8  chr8_84490992     ZGre    A    G        0      0        2 
   8  chr8_84490992     ZHar    A    G        0      0        2 
   8  chr8_84490992   Sample    A    G        0      0        2 
   8  chr8_84504641     AAsi    T    C        0      0        2 
   8  chr8_84504641     AKia    T    C        0      0        2 
   8  chr8_84504641     AOna    T    C        0      0        2 
   8  chr8_84504641     ASom    T    C        0      0        2 
   8  chr8_84504641     HCab    T    C        0      0        2 
   8  chr8_84504641     HPrz    T    C        0      0        2 
   8  chr8_84504641     ZBoe    T    C      0.5      1        2 
   8  chr8_84504641     ZGre    T    C        0      0        2 
   8  chr8_84504641     ZHar    T    C        0      0        2 
   8  chr8_84504641   Sample    T    C        0      0        2 
   8  chr8_84508847     AAsi    G    A        0      0        2 
   8  chr8_84508847     AKia    G    A        0      0        2 
   8  chr8_84508847     AOna    G    A        0      0        2 
   8  chr8_84508847     ASom    G    A        0      0        2 
   8  chr8_84508847     HCab    G    A        0      0        2 
   8  chr8_84508847     HPrz    G    A        0      0        2 
   8  chr8_84508847     ZBoe    G    A      0.5      1        2 
   8  chr8_84508847     ZGre    G    A        0      0        2 
   8  chr8_84508847     ZHar    G    A        0      0        2 
   8  chr8_84508847   Sample    G    A        0      0        2 
   8  chr8_84531733     AAsi    C    T        0      0        2 
   8  chr8_84531733     AKia    C    T        0      0        2 
   8  chr8_84531733     AOna    C    T        0      0        2 
   8  chr8_84531733     ASom    C    T        0      0        2 
   8  chr8_84531733     HCab    C    T        0      0        2 
   8  chr8_84531733     HPrz    C    T        0      0        2 
   8  chr8_84531733     ZBoe    C    T        0      0        2 
   8  chr8_84531733     ZGre    C    T        0      0        2 
   8  chr8_84531733     ZHar    C    T      0.5      1        2 
   8  chr8_84531733   Sample    C    T        0      0        2 
   8  chr8_84537467     AAsi    A    T        0      0        2 
   8  chr8_84537467     AKia    A    T        0      0        2 
   8  chr8_84537467     AOna    A    T        1      2        2 
   8  chr8_84537467     ASom    A    T        0      0        2 
   8  chr8_84537467     HCab    A    T        0      0        2 
   8  chr8_84537467     HPrz    A    T        0      0        2 
   8  chr8_84537467     ZBoe    A    T        0      0        2 
   8  chr8_84537467     ZGre    A    T        0      0        2 
   8  chr8_84537467     ZHar    A    T        0      0        2 
   8  chr8_84537467   Sample    A    T        0      0        2 
   8  chr8_84557713     AAsi    T    C        0      0        2 
   8  chr8_84557713     AKia    T    C        0      0        2 
   8  chr8_84557713     AOna    T    C        0      0        2 
   8  chr8_84557713     ASom    T    C        0      0        2 
   8  chr8_84557713     HCab    T    C        1      2        2 
   8  chr8_84557713     HPrz    T    C        1      2        2 
   8  chr8_84557713     ZBoe    T    C        0      0        2 
   8  chr8_84557713     ZGre    T    C        0      0        2 
   8  chr8_84557713     ZHar    T    C        0      0        2 
   8  chr8_84557713   Sample    T    C        0      0        2 
   8  chr8_84561936     AAsi    A    G        1      2        2 
   8  chr8_84561936     AKia    A    G        0      0        2 
   8  chr8_84561936     AOna    A    G        0      0        2 
   8  chr8_84561936     ASom    A    G        0      0        2 
   8  chr8_84561936     HCab    A    G        1      2        2 
   8  chr8_84561936     HPrz    A    G        1      2        2 
   8  chr8_84561936     ZBoe    A    G        0      0        2 
   8  chr8_84561936     ZGre    A    G        0      0        2 
   8  chr8_84561936     ZHar    A    G        0      0        2 
   8  chr8_84561936   Sample    A    G        0      0        2 
   8  chr8_84567319     AAsi    G    A        0      0        2 
   8  chr8_84567319     AKia    G    A        1      2        2 
   8  chr8_84567319     AOna    G    A        0      0        2 
   8  chr8_84567319     ASom    G    A        0      0        2 
   8  chr8_84567319     HCab    G    A        0      0        2 
   8  chr8_84567319     HPrz    G    A        0      0        2 
   8  chr8_84567319     ZBoe    G    A        0      0        2 
   8  chr8_84567319     ZGre    G    A        0      0        2 
   8  chr8_84567319     ZHar    G    A        0      0        2 
   8  chr8_84567319   Sample    G    A        0      0        2 
   8  chr8_84583398     AAsi    C    T        0      0        2 
   8  chr8_84583398     AKia    C    T        0      0        2 
   8  chr8_84583398     AOna    C    T        0      0        2 
   8  chr8_84583398     ASom    C    T        0      0        2 
   8  chr8_84583398     HCab    C    T      0.5      1        2 
   8  chr8_84583398     HPrz    C    T      0.5      1        2 
   8  chr8_84583398     ZBoe    C    T        0      0        2 
   8  chr8_84583398     ZGre    C    T        0      0        2 
   8  chr8_84583398     ZHar    C    T        0      0        2 
   8  chr8_84583398   Sample    C    T        0      0        2 
   8  chr8_84590719     AAsi    C    A        0      0        2 
   8  chr8_84590719     AKia    C    A        0      0        2 
   8  chr8_84590719     AOna    C    A        0      0        2 
   8  chr8_84590719     ASom    C    A        0      0        2 
   8  chr8_84590719     HCab    C    A        0      0        2 
   8  chr8_84590719     HPrz    C    A      0.5      1        2 
   8  chr8_84590719     ZBoe    C    A        0      0        2 
   8  chr8_84590719     ZGre    C    A        1      2        2 
   8  chr8_84590719     ZHar    C    A        0      0        2 
   8  chr8_84590719   Sample    C    A        0      0        2 
   8  chr8_84591321     AAsi    C    T        0      0        2 
   8  chr8_84591321     AKia    C    T        0      0        2 
   8  chr8_84591321     AOna    C    T        0      0        2 
   8  chr8_84591321     ASom    C    T        0      0        2 
   8  chr8_84591321     HCab    C    T        1      2        2 
   8  chr8_84591321     HPrz    C    T        1      2        2 
   8  chr8_84591321     ZBoe    C    T        0      0        2 
   8  chr8_84591321     ZGre    C    T        0      0        2 
   8  chr8_84591321     ZHar    C    T        0      0        2 
   8  chr8_84591321   Sample    C    T        0      0        2 
   8  chr8_84592449     AAsi    T    C        0      0        2 
   8  chr8_84592449     AKia    T    C        0      0        2 
   8  chr8_84592449     AOna    T    C        0      0        2 
   8  chr8_84592449     ASom    T    C        0      0        2 
   8  chr8_84592449     HCab    T    C        1      2        2 
   8  chr8_84592449     HPrz    T    C        1      2        2 
   8  chr8_84592449     ZBoe    T    C        0      0        2 
   8  chr8_84592449     ZGre    T    C        0      0        2 
   8  chr8_84592449     ZHar    T    C        0      0        2 
   8  chr8_84592449   Sample    T    C        0      0        2 
   8  chr8_84594972     AAsi    T    A        0      0        2 
   8  chr8_84594972     AKia    T    A        0      0        2 
   8  chr8_84594972     AOna    T    A        0      0        2 
   8  chr8_84594972     ASom    T    A        0      0        2 
   8  chr8_84594972     HCab    T    A        0      0        2 
   8  chr8_84594972     HPrz    T    A        0      0        2 
   8  chr8_84594972     ZBoe    T    A      0.5      1        2 
   8  chr8_84594972     ZGre    T    A        0      0        2 
   8  chr8_84594972     ZHar    T    A        0      0        2 
   8  chr8_84594972   Sample    T    A        0      0        2 
   8  chr8_84602192     AAsi    G    T        0      0        2 
   8  chr8_84602192     AKia    G    T        0      0        2 
   8  chr8_84602192     AOna    G    T        1      2        2 
   8  chr8_84602192     ASom    G    T        0      0        2 
   8  chr8_84602192     HCab    G    T        0      0        2 
   8  chr8_84602192     HPrz    G    T        0      0        2 
   8  chr8_84602192     ZBoe    G    T        0      0        2 
   8  chr8_84602192     ZGre    G    T        0      0        2 
   8  chr8_84602192     ZHar    G    T        0      0        2 
   8  chr8_84602192   Sample    G    T        0      0        2 
   8  chr8_84609048     AAsi    G    A        0      0        2 
   8  chr8_84609048     AKia    G    A        1      2        2 
   8  chr8_84609048     AOna    G    A        0      0        2 
   8  chr8_84609048     ASom    G    A        0      0        2 
   8  chr8_84609048     HCab    G    A        0      0        2 
   8  chr8_84609048     HPrz    G    A        0      0        2 
   8  chr8_84609048     ZBoe    G    A        0      0        2 
   8  chr8_84609048     ZGre    G    A        0      0        2 
   8  chr8_84609048     ZHar    G    A        0      0        2 
   8  chr8_84609048   Sample    G    A        0      0        2 
   8  chr8_84609491     AAsi    C    G        0      0        2 
   8  chr8_84609491     AKia    C    G        0      0        2 
   8  chr8_84609491     AOna    C    G        0      0        2 
   8  chr8_84609491     ASom    C    G        0      0        2 
   8  chr8_84609491     HCab    C    G        0      0        2 
   8  chr8_84609491     HPrz    C    G      0.5      1        2 
   8  chr8_84609491     ZBoe    C    G        0      0        2 
   8  chr8_84609491     ZGre    C    G        0      0        2 
   8  chr8_84609491     ZHar    C    G        0      0        2 
   8  chr8_84609491   Sample    C    G        0      0        2 
   8  chr8_84625500     AAsi    G    A        0      0        2 
   8  chr8_84625500     AKia    G    A        0      0        2 
   8  chr8_84625500     AOna    G    A        0      0        2 
   8  chr8_84625500     ASom    G    A        0      0        2 
   8  chr8_84625500     HCab    G    A        0      0        2 
   8  chr8_84625500     HPrz    G    A        0      0        2 
   8  chr8_84625500     ZBoe    G    A        0      0        2 
   8  chr8_84625500     ZGre    G    A        1      2        2 
   8  chr8_84625500     ZHar    G    A        0      0        2 
   8  chr8_84625500   Sample    G    A        0      0        2 
   8  chr8_84626450     AAsi    T    C        0      0        2 
   8  chr8_84626450     AKia    T    C        0      0        2 
   8  chr8_84626450     AOna    T    C        0      0        2 
   8  chr8_84626450     ASom    T    C        0      0        2 
   8  chr8_84626450     HCab    T    C        0      0        2 
   8  chr8_84626450     HPrz    T    C        0      0        2 
   8  chr8_84626450     ZBoe    T    C      0.5      1        2 
   8  chr8_84626450     ZGre    T    C        0      0        2 
   8  chr8_84626450     ZHar    T    C        0      0        2 
   8  chr8_84626450   Sample    T    C        0      0        2 
   8  chr8_84627068     AAsi    T    G        1      2        2 
   8  chr8_84627068     AKia    T    G        1      2        2 
   8  chr8_84627068     AOna    T    G        0      0        2 
   8  chr8_84627068     ASom    T    G        1      2        2 
   8  chr8_84627068     HCab    T    G        0      0        2 
   8  chr8_84627068     HPrz    T    G        0      0        2 
   8  chr8_84627068     ZBoe    T    G        0      0        2 
   8  chr8_84627068     ZGre    T    G        0      0        2 
   8  chr8_84627068     ZHar    T    G        0      0        2 
   8  chr8_84627068   Sample    T    G        1      2        2 
   8  chr8_84632163     AAsi    T    G        0      0        2 
   8  chr8_84632163     AKia    T    G        0      0        2 
   8  chr8_84632163     AOna    T    G        0      0        2 
   8  chr8_84632163     ASom    T    G        0      0        2 
   8  chr8_84632163     HCab    T    G        0      0        2 
   8  chr8_84632163     HPrz    T    G        0      0        2 
   8  chr8_84632163     ZBoe    T    G        0      0        2 
   8  chr8_84632163     ZGre    T    G        0      0        2 
   8  chr8_84632163     ZHar    T    G      0.5      1        2 
   8  chr8_84632163   Sample    T    G        0      0        2 
   8  chr8_84637081     AAsi    C    T        0      0        2 
   8  chr8_84637081     AKia    C    T        1      2        2 
   8  chr8_84637081     AOna    C    T        1      2        2 
   8  chr8_84637081     ASom    C    T        0      0        2 
   8  chr8_84637081     HCab    C    T        0      0        2 
   8  chr8_84637081     HPrz    C    T        0      0        2 
   8  chr8_84637081     ZBoe    C    T        0      0        2 
   8  chr8_84637081     ZGre    C    T        0      0        2 
   8  chr8_84637081     ZHar    C    T        0      0        2 
   8  chr8_84637081   Sample    C    T        0      0        2 
   8  chr8_84637947     AAsi    G    C        0      0        2 
   8  chr8_84637947     AKia    G    C        0      0        2 
   8  chr8_84637947     AOna    G    C        1      2        2 
   8  chr8_84637947     ASom    G    C        0      0        2 
   8  chr8_84637947     HCab    G    C        0      0        2 
   8  chr8_84637947     HPrz    G    C        0      0        2 
   8  chr8_84637947     ZBoe    G    C        0      0        2 
   8  chr8_84637947     ZGre    G    C        0      0        2 
   8  chr8_84637947     ZHar    G    C        0      0        2 
   8  chr8_84637947   Sample    G    C        0      0        2 
   8  chr8_84650708     AAsi    T    C        0      0        2 
   8  chr8_84650708     AKia    T    C        1      2        2 
   8  chr8_84650708     AOna    T    C        0      0        2 
   8  chr8_84650708     ASom    T    C        0      0        2 
   8  chr8_84650708     HCab    T    C        0      0        2 
   8  chr8_84650708     HPrz    T    C        0      0        2 
   8  chr8_84650708     ZBoe    T    C        0      0        2 
   8  chr8_84650708     ZGre    T    C        0      0        2 
   8  chr8_84650708     ZHar    T    C        0      0        2 
   8  chr8_84650708   Sample    T    C        0      0        2 
   8  chr8_84673518     AAsi    T    C        0      0        2 
   8  chr8_84673518     AKia    T    C        0      0        2 
   8  chr8_84673518     AOna    T    C        0      0        2 
   8  chr8_84673518     ASom    T    C        0      0        2 
   8  chr8_84673518     HCab    T    C        0      0        2 
   8  chr8_84673518     HPrz    T    C        0      0        2 
   8  chr8_84673518     ZBoe    T    C        0      0        2 
   8  chr8_84673518     ZGre    T    C        0      0        2 
   8  chr8_84673518     ZHar    T    C        1      2        2 
   8  chr8_84673518   Sample    T    C        0      0        2 
   8  chr8_84674553     AAsi    A    G        0      0        2 
   8  chr8_84674553     AKia    A    G        0      0        2 
   8  chr8_84674553     AOna    A    G        0      0        2 
   8  chr8_84674553     ASom    A    G        0      0        2 
   8  chr8_84674553     HCab    A    G        0      0        2 
   8  chr8_84674553     HPrz    A    G        0      0        2 
   8  chr8_84674553     ZBoe    A    G        0      0        2 
   8  chr8_84674553     ZGre    A    G        1      2        2 
   8  chr8_84674553     ZHar    A    G        0      0        2 
   8  chr8_84674553   Sample    A    G        0      0        2 
   8  chr8_84681970     AAsi    T    C        0      0        2 
   8  chr8_84681970     AKia    T    C      0.5      1        2 
   8  chr8_84681970     AOna    T    C        0      0        2 
   8  chr8_84681970     ASom    T    C        0      0        2 
   8  chr8_84681970     HCab    T    C        0      0        2 
   8  chr8_84681970     HPrz    T    C        0      0        2 
   8  chr8_84681970     ZBoe    T    C        0      0        2 
   8  chr8_84681970     ZGre    T    C        0      0        2 
   8  chr8_84681970     ZHar    T    C        0      0        2 
   8  chr8_84681970   Sample    T    C        0      0        2 
   8  chr8_84683982     AAsi    G    C        0      0        2 
   8  chr8_84683982     AKia    G    C      0.5      1        2 
   8  chr8_84683982     AOna    G    C        0      0        2 
   8  chr8_84683982     ASom    G    C        0      0        2 
   8  chr8_84683982     HCab    G    C        0      0        2 
   8  chr8_84683982     HPrz    G    C        0      0        2 
   8  chr8_84683982     ZBoe    G    C        0      0        2 
   8  chr8_84683982     ZGre    G    C        0      0        2 
   8  chr8_84683982     ZHar    G    C        0      0        2 
   8  chr8_84683982   Sample    G    C        0      0        2 
   8  chr8_84699599     AAsi    C    A        0      0        2 
   8  chr8_84699599     AKia    C    A        0      0        2 
   8  chr8_84699599     AOna    C    A        0      0        2 
   8  chr8_84699599     ASom    C    A        0      0        2 
   8  chr8_84699599     HCab    C    A        1      2        2 
   8  chr8_84699599     HPrz    C    A        1      2        2 
   8  chr8_84699599     ZBoe    C    A        0      0        2 
   8  chr8_84699599     ZGre    C    A        0      0        2 
   8  chr8_84699599     ZHar    C    A        0      0        2 
   8  chr8_84699599   Sample    C    A        0      0        2 
   8  chr8_84702694     AAsi    A    G        0      0        2 
   8  chr8_84702694     AKia    A    G        0      0        2 
   8  chr8_84702694     AOna    A    G        1      2        2 
   8  chr8_84702694     ASom    A    G        0      0        2 
   8  chr8_84702694     HCab    A    G        0      0        2 
   8  chr8_84702694     HPrz    A    G        0      0        2 
   8  chr8_84702694     ZBoe    A    G        0      0        2 
   8  chr8_84702694     ZGre    A    G        0      0        2 
   8  chr8_84702694     ZHar    A    G        0      0        2 
   8  chr8_84702694   Sample    A    G        0      0        2 
   8  chr8_84736596     AAsi    C    T        0      0        2 
   8  chr8_84736596     AKia    C    T        0      0        2 
   8  chr8_84736596     AOna    C    T        0      0        2 
   8  chr8_84736596     ASom    C    T        0      0        2 
   8  chr8_84736596     HCab    C    T        0      0        2 
   8  chr8_84736596     HPrz    C    T        0      0        2 
   8  chr8_84736596     ZBoe    C    T      0.5      1        2 
   8  chr8_84736596     ZGre    C    T        0      0        2 
   8  chr8_84736596     ZHar    C    T        0      0        2 
   8  chr8_84736596   Sample    C    T        0      0        2 
   8  chr8_84746085     AAsi    T    C        0      0        2 
   8  chr8_84746085     AKia    T    C        0      0        2 
   8  chr8_84746085     AOna    T    C        0      0        2 
   8  chr8_84746085     ASom    T    C        0      0        2 
   8  chr8_84746085     HCab    T    C        1      2        2 
   8  chr8_84746085     HPrz    T    C        1      2        2 
   8  chr8_84746085     ZBoe    T    C        0      0        2 
   8  chr8_84746085     ZGre    T    C        0      0        2 
   8  chr8_84746085     ZHar    T    C        0      0        2 
   8  chr8_84746085   Sample    T    C        0      0        2 
   8  chr8_84754867     AAsi    C    A        0      0        2 
   8  chr8_84754867     AKia    C    A        0      0        2 
   8  chr8_84754867     AOna    C    A        0      0        2 
   8  chr8_84754867     ASom    C    A        0      0        2 
   8  chr8_84754867     HCab    C    A        1      2        2 
   8  chr8_84754867     HPrz    C    A      0.5      1        2 
   8  chr8_84754867     ZBoe    C    A        0      0        2 
   8  chr8_84754867     ZGre    C    A        0      0        2 
   8  chr8_84754867     ZHar    C    A        0      0        2 
   8  chr8_84754867   Sample    C    A        0      0        2 
   8  chr8_84756923     AAsi    G    A        0      0        2 
   8  chr8_84756923     AKia    G    A        0      0        2 
   8  chr8_84756923     AOna    G    A        0      0        2 
   8  chr8_84756923     ASom    G    A        0      0        2 
   8  chr8_84756923     HCab    G    A        0      0        2 
   8  chr8_84756923     HPrz    G    A        0      0        2 
   8  chr8_84756923     ZBoe    G    A        0      0        2 
   8  chr8_84756923     ZGre    G    A        0      0        2 
   8  chr8_84756923     ZHar    G    A      0.5      1        2 
   8  chr8_84756923   Sample    G    A        0      0        2 
   8  chr8_84757351     AAsi    T    G        0      0        2 
   8  chr8_84757351     AKia    T    G        0      0        2 
   8  chr8_84757351     AOna    T    G        0      0        2 
   8  chr8_84757351     ASom    T    G        0      0        2 
   8  chr8_84757351     HCab    T    G        1      2        2 
   8  chr8_84757351     HPrz    T    G        1      2        2 
   8  chr8_84757351     ZBoe    T    G        0      0        2 
   8  chr8_84757351     ZGre    T    G        0      0        2 
   8  chr8_84757351     ZHar    T    G        1      2        2 
   8  chr8_84757351   Sample    T    G        0      0        2 
   8  chr8_84778042     AAsi    T    C        0      0        2 
   8  chr8_84778042     AKia    T    C        0      0        2 
   8  chr8_84778042     AOna    T    C        1      2        2 
   8  chr8_84778042     ASom    T    C        0      0        2 
   8  chr8_84778042     HCab    T    C        1      2        2 
   8  chr8_84778042     HPrz    T    C        1      2        2 
   8  chr8_84778042     ZBoe    T    C        0      0        2 
   8  chr8_84778042     ZGre    T    C        0      0        2 
   8  chr8_84778042     ZHar    T    C        0      0        2 
   8  chr8_84778042   Sample    T    C        0      0        2 
   8  chr8_84779052     AAsi    C    T        0      0        2 
   8  chr8_84779052     AKia    C    T        0      0        2 
   8  chr8_84779052     AOna    C    T        0      0        2 
   8  chr8_84779052     ASom    C    T        0      0        2 
   8  chr8_84779052     HCab    C    T        1      2        2 
   8  chr8_84779052     HPrz    C    T        0      0        2 
   8  chr8_84779052     ZBoe    C    T        0      0        2 
   8  chr8_84779052     ZGre    C    T        0      0        2 
   8  chr8_84779052     ZHar    C    T        0      0        2 
   8  chr8_84779052   Sample    C    T        0      0        2 
   8  chr8_84793568     AAsi    C    T        0      0        2 
   8  chr8_84793568     AKia    C    T        0      0        2 
   8  chr8_84793568     AOna    C    T        0      0        2 
   8  chr8_84793568     ASom    C    T        0      0        2 
   8  chr8_84793568     HCab    C    T        1      2        2 
   8  chr8_84793568     HPrz    C    T        1      2        2 
   8  chr8_84793568     ZBoe    C    T        0      0        2 
   8  chr8_84793568     ZGre    C    T        1      2        2 
   8  chr8_84793568     ZHar    C    T        0      0        2 
   8  chr8_84793568   Sample    C    T        0      0        2 
   8  chr8_84798773     AAsi    T    C        0      0        2 
   8  chr8_84798773     AKia    T    C        0      0        2 
   8  chr8_84798773     AOna    T    C        1      2        2 
   8  chr8_84798773     ASom    T    C        0      0        2 
   8  chr8_84798773     HCab    T    C        0      0        2 
   8  chr8_84798773     HPrz    T    C        0      0        2 
   8  chr8_84798773     ZBoe    T    C        0      0        2 
   8  chr8_84798773     ZGre    T    C        0      0        2 
   8  chr8_84798773     ZHar    T    C        0      0        2 
   8  chr8_84798773   Sample    T    C        0      0        2 
   8  chr8_84807387     AAsi    A    T        0      0        2 
   8  chr8_84807387     AKia    A    T      0.5      1        2 
   8  chr8_84807387     AOna    A    T        0      0        2 
   8  chr8_84807387     ASom    A    T        0      0        2 
   8  chr8_84807387     HCab    A    T        0      0        2 
   8  chr8_84807387     HPrz    A    T        0      0        2 
   8  chr8_84807387     ZBoe    A    T        0      0        2 
   8  chr8_84807387     ZGre    A    T        0      0        2 
   8  chr8_84807387     ZHar    A    T        0      0        2 
   8  chr8_84807387   Sample    A    T        0      0        2 
   8  chr8_84816733     AAsi    C    T      0.5      1        2 
   8  chr8_84816733     AKia    C    T        0      0        2 
   8  chr8_84816733     AOna    C    T        0      0        2 
   8  chr8_84816733     ASom    C    T        0      0        2 
   8  chr8_84816733     HCab    C    T        0      0        2 
   8  chr8_84816733     HPrz    C    T        0      0        2 
   8  chr8_84816733     ZBoe    C    T        0      0        2 
   8  chr8_84816733     ZGre    C    T        0      0        2 
   8  chr8_84816733     ZHar    C    T        0      0        2 
   8  chr8_84816733   Sample    C    T        1      2        2 
   8  chr8_84829912     AAsi    A    G        0      0        2 
   8  chr8_84829912     AKia    A    G        0      0        2 
   8  chr8_84829912     AOna    A    G        0      0        2 
   8  chr8_84829912     ASom    A    G        0      0        2 
   8  chr8_84829912     HCab    A    G        0      0        2 
   8  chr8_84829912     HPrz    A    G        0      0        2 
   8  chr8_84829912     ZBoe    A    G        0      0        2 
   8  chr8_84829912     ZGre    A    G      0.5      1        2 
   8  chr8_84829912     ZHar    A    G        0      0        2 
   8  chr8_84829912   Sample    A    G        0      0        2 
   8  chr8_84830169     AAsi    G    A        0      0        2 
   8  chr8_84830169     AKia    G    A        0      0        2 
   8  chr8_84830169     AOna    G    A        1      2        2 
   8  chr8_84830169     ASom    G    A        0      0        2 
   8  chr8_84830169     HCab    G    A        0      0        2 
   8  chr8_84830169     HPrz    G    A        0      0        2 
   8  chr8_84830169     ZBoe    G    A        0      0        2 
   8  chr8_84830169     ZGre    G    A        0      0        2 
   8  chr8_84830169     ZHar    G    A        0      0        2 
   8  chr8_84830169   Sample    G    A        0      0        2 
   8  chr8_84831429     AAsi    C    G        0      0        2 
   8  chr8_84831429     AKia    C    G        0      0        2 
   8  chr8_84831429     AOna    C    G        0      0        2 
   8  chr8_84831429     ASom    C    G        0      0        2 
   8  chr8_84831429     HCab    C    G        0      0        2 
   8  chr8_84831429     HPrz    C    G        0      0        2 
   8  chr8_84831429     ZBoe    C    G      0.5      1        2 
   8  chr8_84831429     ZGre    C    G        0      0        2 
   8  chr8_84831429     ZHar    C    G        0      0        2 
   8  chr8_84831429   Sample    C    G        0      0        2 
   8  chr8_84847579     AAsi    A    T        0      0        2 
   8  chr8_84847579     AKia    A    T        0      0        2 
   8  chr8_84847579     AOna    A    T        0      0        2 
   8  chr8_84847579     ASom    A    T        0      0        2 
   8  chr8_84847579     HCab    A    T        1      2        2 
   8  chr8_84847579     HPrz    A    T        0      0        2 
   8  chr8_84847579     ZBoe    A    T        0      0        2 
   8  chr8_84847579     ZGre    A    T        0      0        2 
   8  chr8_84847579     ZHar    A    T        0      0        2 
   8  chr8_84847579   Sample    A    T        0      0        2 
   8  chr8_84854192     AAsi    C    T        0      0        2 
   8  chr8_84854192     AKia    C    T        0      0        2 
   8  chr8_84854192     AOna    C    T        0      0        2 
   8  chr8_84854192     ASom    C    T        0      0        2 
   8  chr8_84854192     HCab    C    T        0      0        2 
   8  chr8_84854192     HPrz    C    T        0      0        2 
   8  chr8_84854192     ZBoe    C    T      0.5      1        2 
   8  chr8_84854192     ZGre    C    T        0      0        2 
   8  chr8_84854192     ZHar    C    T        0      0        2 
   8  chr8_84854192   Sample    C    T        0      0        2 
   8  chr8_84854532     AAsi    T    C        0      0        2 
   8  chr8_84854532     AKia    T    C        0      0        2 
   8  chr8_84854532     AOna    T    C        0      0        2 
   8  chr8_84854532     ASom    T    C        0      0        2 
   8  chr8_84854532     HCab    T    C        1      2        2 
   8  chr8_84854532     HPrz    T    C        1      2        2 
   8  chr8_84854532     ZBoe    T    C        0      0        2 
   8  chr8_84854532     ZGre    T    C        0      0        2 
   8  chr8_84854532     ZHar    T    C        0      0        2 
   8  chr8_84854532   Sample    T    C        0      0        2 
   8  chr8_84854646     AAsi    A    G        0      0        2 
   8  chr8_84854646     AKia    A    G      0.5      1        2 
   8  chr8_84854646     AOna    A    G        0      0        2 
   8  chr8_84854646     ASom    A    G        0      0        2 
   8  chr8_84854646     HCab    A    G        0      0        2 
   8  chr8_84854646     HPrz    A    G        0      0        2 
   8  chr8_84854646     ZBoe    A    G        0      0        2 
   8  chr8_84854646     ZGre    A    G        0      0        2 
   8  chr8_84854646     ZHar    A    G        0      0        2 
   8  chr8_84854646   Sample    A    G        0      0        2 
   8  chr8_84860219     AAsi    C    T        0      0        2 
   8  chr8_84860219     AKia    C    T      0.5      1        2 
   8  chr8_84860219     AOna    C    T        0      0        2 
   8  chr8_84860219     ASom    C    T        0      0        2 
   8  chr8_84860219     HCab    C    T        0      0        2 
   8  chr8_84860219     HPrz    C    T        0      0        2 
   8  chr8_84860219     ZBoe    C    T        0      0        2 
   8  chr8_84860219     ZGre    C    T        0      0        2 
   8  chr8_84860219     ZHar    C    T        0      0        2 
   8  chr8_84860219   Sample    C    T        0      0        2 
   8  chr8_84860549     AAsi    A    G        0      0        2 
   8  chr8_84860549     AKia    A    G        0      0        2 
   8  chr8_84860549     AOna    A    G        0      0        2 
   8  chr8_84860549     ASom    A    G        0      0        2 
   8  chr8_84860549     HCab    A    G        0      0        2 
   8  chr8_84860549     HPrz    A    G        0      0        2 
   8  chr8_84860549     ZBoe    A    G        0      0        2 
   8  chr8_84860549     ZGre    A    G      0.5      1        2 
   8  chr8_84860549     ZHar    A    G        0      0        2 
   8  chr8_84860549   Sample    A    G        0      0        2 
   8  chr8_84860851     AAsi    T    C        1      2        2 
   8  chr8_84860851     AKia    T    C        0      0        2 
   8  chr8_84860851     AOna    T    C        0      0        2 
   8  chr8_84860851     ASom    T    C        0      0        2 
   8  chr8_84860851     HCab    T    C        0      0        2 
   8  chr8_84860851     HPrz    T    C        0      0        2 
   8  chr8_84860851     ZBoe    T    C        0      0        2 
   8  chr8_84860851     ZGre    T    C        0      0        2 
   8  chr8_84860851     ZHar    T    C        0      0        2 
   8  chr8_84860851   Sample    T    C        0      0        2 
   8  chr8_84863871     AAsi    T    C        0      0        2 
   8  chr8_84863871     AKia    T    C        0      0        2 
   8  chr8_84863871     AOna    T    C        0      0        2 
   8  chr8_84863871     ASom    T    C        0      0        2 
   8  chr8_84863871     HCab    T    C        0      0        2 
   8  chr8_84863871     HPrz    T    C        0      0        2 
   8  chr8_84863871     ZBoe    T    C        0      0        2 
   8  chr8_84863871     ZGre    T    C      0.5      1        2 
   8  chr8_84863871     ZHar    T    C        0      0        2 
   8  chr8_84863871   Sample    T    C        0      0        2 
   8  chr8_84866832     AAsi    T    C        0      0        2 
   8  chr8_84866832     AKia    T    C        0      0        2 
   8  chr8_84866832     AOna    T    C        0      0        2 
   8  chr8_84866832     ASom    T    C        0      0        2 
   8  chr8_84866832     HCab    T    C        0      0        2 
   8  chr8_84866832     HPrz    T    C        0      0        2 
   8  chr8_84866832     ZBoe    T    C        0      0        2 
   8  chr8_84866832     ZGre    T    C      0.5      1        2 
   8  chr8_84866832     ZHar    T    C        0      0        2 
   8  chr8_84866832   Sample    T    C        0      0        2 
   8  chr8_84869233     AAsi    C    T        0      0        2 
   8  chr8_84869233     AKia    C    T        1      2        2 
   8  chr8_84869233     AOna    C    T        0      0        2 
   8  chr8_84869233     ASom    C    T        0      0        2 
   8  chr8_84869233     HCab    C    T        0      0        2 
   8  chr8_84869233     HPrz    C    T        0      0        2 
   8  chr8_84869233     ZBoe    C    T        0      0        2 
   8  chr8_84869233     ZGre    C    T        0      0        2 
   8  chr8_84869233     ZHar    C    T        0      0        2 
   8  chr8_84869233   Sample    C    T        0      0        2 
   8  chr8_84886972     AAsi    C    G      0.5      1        2 
   8  chr8_84886972     AKia    C    G        0      0        2 
   8  chr8_84886972     AOna    C    G        0      0        2 
   8  chr8_84886972     ASom    C    G        0      0        2 
   8  chr8_84886972     HCab    C    G        0      0        2 
   8  chr8_84886972     HPrz    C    G        0      0        2 
   8  chr8_84886972     ZBoe    C    G        0      0        2 
   8  chr8_84886972     ZGre    C    G        0      0        2 
   8  chr8_84886972     ZHar    C    G        0      0        2 
   8  chr8_84886972   Sample    C    G        0      0        2 
   8  chr8_84892076     AAsi    A    T        0      0        2 
   8  chr8_84892076     AKia    A    T        0      0        2 
   8  chr8_84892076     AOna    A    T        0      0        2 
   8  chr8_84892076     ASom    A    T        0      0        2 
   8  chr8_84892076     HCab    A    T        1      2        2 
   8  chr8_84892076     HPrz    A    T        1      2        2 
   8  chr8_84892076     ZBoe    A    T        0      0        2 
   8  chr8_84892076     ZGre    A    T        0      0        2 
   8  chr8_84892076     ZHar    A    T        0      0        2 
   8  chr8_84892076   Sample    A    T        0      0        2 
   8  chr8_84896023     AAsi    C    T        0      0        2 
   8  chr8_84896023     AKia    C    T        0      0        2 
   8  chr8_84896023     AOna    C    T        0      0        2 
   8  chr8_84896023     ASom    C    T        0      0        2 
   8  chr8_84896023     HCab    C    T        0      0        2 
   8  chr8_84896023     HPrz    C    T      0.5      1        2 
   8  chr8_84896023     ZBoe    C    T        0      0        2 
   8  chr8_84896023     ZGre    C    T        0      0        2 
   8  chr8_84896023     ZHar    C    T        0      0        2 
   8  chr8_84896023   Sample    C    T        0      0        2 
   8  chr8_84922690     AAsi    A    G        0      0        2 
   8  chr8_84922690     AKia    A    G        0      0        2 
   8  chr8_84922690     AOna    A    G        0      0        2 
   8  chr8_84922690     ASom    A    G        0      0        2 
   8  chr8_84922690     HCab    A    G      0.5      1        2 
   8  chr8_84922690     HPrz    A    G        0      0        2 
   8  chr8_84922690     ZBoe    A    G        0      0        2 
   8  chr8_84922690     ZGre    A    G        0      0        2 
   8  chr8_84922690     ZHar    A    G        0      0        2 
   8  chr8_84922690   Sample    A    G        0      0        2 
   8  chr8_84925648     AAsi    T    C        0      0        2 
   8  chr8_84925648     AKia    T    C      0.5      1        2 
   8  chr8_84925648     AOna    T    C        0      0        2 
   8  chr8_84925648     ASom    T    C        0      0        2 
   8  chr8_84925648     HCab    T    C        0      0        2 
   8  chr8_84925648     HPrz    T    C        0      0        2 
   8  chr8_84925648     ZBoe    T    C        0      0        2 
   8  chr8_84925648     ZGre    T    C        0      0        2 
   8  chr8_84925648     ZHar    T    C        0      0        2 
   8  chr8_84925648   Sample    T    C        0      0        2 
   8  chr8_84928267     AAsi    G    C        0      0        2 
   8  chr8_84928267     AKia    G    C        0      0        2 
   8  chr8_84928267     AOna    G    C        0      0        2 
   8  chr8_84928267     ASom    G    C        0      0        2 
   8  chr8_84928267     HCab    G    C        0      0        2 
   8  chr8_84928267     HPrz    G    C      0.5      1        2 
   8  chr8_84928267     ZBoe    G    C        0      0        2 
   8  chr8_84928267     ZGre    G    C        0      0        2 
   8  chr8_84928267     ZHar    G    C        0      0        2 
   8  chr8_84928267   Sample    G    C        0      0        2 
   8  chr8_84928289     AAsi    A    G        0      0        2 
   8  chr8_84928289     AKia    A    G        0      0        2 
   8  chr8_84928289     AOna    A    G      0.5      1        2 
   8  chr8_84928289     ASom    A    G        0      0        2 
   8  chr8_84928289     HCab    A    G        0      0        2 
   8  chr8_84928289     HPrz    A    G        0      0        2 
   8  chr8_84928289     ZBoe    A    G        0      0        2 
   8  chr8_84928289     ZGre    A    G        0      0        2 
   8  chr8_84928289     ZHar    A    G        0      0        2 
   8  chr8_84928289   Sample    A    G        0      0        2 
   8  chr8_84930685     AAsi    G    A        0      0        2 
   8  chr8_84930685     AKia    G    A        0      0        2 
   8  chr8_84930685     AOna    G    A        0      0        2 
   8  chr8_84930685     ASom    G    A        0      0        2 
   8  chr8_84930685     HCab    G    A        1      2        2 
   8  chr8_84930685     HPrz    G    A        1      2        2 
   8  chr8_84930685     ZBoe    G    A        0      0        2 
   8  chr8_84930685     ZGre    G    A        0      0        2 
   8  chr8_84930685     ZHar    G    A        0      0        2 
   8  chr8_84930685   Sample    G    A        0      0        2 
   8  chr8_84931421     AAsi    C    T        0      0        2 
   8  chr8_84931421     AKia    C    T        0      0        2 
   8  chr8_84931421     AOna    C    T      0.5      1        2 
   8  chr8_84931421     ASom    C    T        0      0        2 
   8  chr8_84931421     HCab    C    T        0      0        2 
   8  chr8_84931421     HPrz    C    T        0      0        2 
   8  chr8_84931421     ZBoe    C    T        0      0        2 
   8  chr8_84931421     ZGre    C    T        0      0        2 
   8  chr8_84931421     ZHar    C    T        0      0        2 
   8  chr8_84931421   Sample    C    T        0      0        2 
   8  chr8_84932168     AAsi    G    A        0      0        2 
   8  chr8_84932168     AKia    G    A      0.5      1        2 
   8  chr8_84932168     AOna    G    A      0.5      1        2 
   8  chr8_84932168     ASom    G    A        0      0        2 
   8  chr8_84932168     HCab    G    A        0      0        2 
   8  chr8_84932168     HPrz    G    A        0      0        2 
   8  chr8_84932168     ZBoe    G    A        0      0        2 
   8  chr8_84932168     ZGre    G    A        0      0        2 
   8  chr8_84932168     ZHar    G    A        0      0        2 
   8  chr8_84932168   Sample    G    A        0      0        2 
   8  chr8_84936634     AAsi    A    T        0      0        2 
   8  chr8_84936634     AKia    A    T        0      0        2 
   8  chr8_84936634     AOna    A    T        0      0        2 
   8  chr8_84936634     ASom    A    T        0      0        2 
   8  chr8_84936634     HCab    A    T        0      0        2 
   8  chr8_84936634     HPrz    A    T        0      0        2 
   8  chr8_84936634     ZBoe    A    T        0      0        2 
   8  chr8_84936634     ZGre    A    T        0      0        2 
   8  chr8_84936634     ZHar    A    T      0.5      1        2 
   8  chr8_84936634   Sample    A    T        0      0        2 
   8  chr8_84941355     AAsi    T    A        0      0        2 
   8  chr8_84941355     AKia    T    A      0.5      1        2 
   8  chr8_84941355     AOna    T    A        0      0        2 
   8  chr8_84941355     ASom    T    A        0      0        2 
   8  chr8_84941355     HCab    T    A        0      0        2 
   8  chr8_84941355     HPrz    T    A        0      0        2 
   8  chr8_84941355     ZBoe    T    A        0      0        2 
   8  chr8_84941355     ZGre    T    A        0      0        2 
   8  chr8_84941355     ZHar    T    A        0      0        2 
   8  chr8_84941355   Sample    T    A        0      0        2 
   8  chr8_84952506     AAsi    T    A        0      0        2 
   8  chr8_84952506     AKia    T    A        0      0        2 
   8  chr8_84952506     AOna    T    A        0      0        2 
   8  chr8_84952506     ASom    T    A        0      0        2 
   8  chr8_84952506     HCab    T    A        1      2        2 
   8  chr8_84952506     HPrz    T    A        1      2        2 
   8  chr8_84952506     ZBoe    T    A        0      0        2 
   8  chr8_84952506     ZGre    T    A        0      0        2 
   8  chr8_84952506     ZHar    T    A        0      0        2 
   8  chr8_84952506   Sample    T    A        0      0        2 
   8  chr8_84967042     AAsi    C    T        0      0        2 
   8  chr8_84967042     AKia    C    T        0      0        2 
   8  chr8_84967042     AOna    C    T        0      0        2 
   8  chr8_84967042     ASom    C    T        0      0        2 
   8  chr8_84967042     HCab    C    T        1      2        2 
   8  chr8_84967042     HPrz    C    T        1      2        2 
   8  chr8_84967042     ZBoe    C    T        0      0        2 
   8  chr8_84967042     ZGre    C    T        0      0        2 
   8  chr8_84967042     ZHar    C    T        0      0        2 
   8  chr8_84967042   Sample    C    T        0      0        2 
   8  chr8_84973357     AAsi    G    T        0      0        2 
   8  chr8_84973357     AKia    G    T        0      0        2 
   8  chr8_84973357     AOna    G    T        0      0        2 
   8  chr8_84973357     ASom    G    T        0      0        2 
   8  chr8_84973357     HCab    G    T        0      0        2 
   8  chr8_84973357     HPrz    G    T        0      0        2 
   8  chr8_84973357     ZBoe    G    T        1      2        2 
   8  chr8_84973357     ZGre    G    T        0      0        2 
   8  chr8_84973357     ZHar    G    T        0      0        2 
   8  chr8_84973357   Sample    G    T        0      0        2 
   8  chr8_84976764     AAsi    T    C        0      0        2 
   8  chr8_84976764     AKia    T    C        0      0        2 
   8  chr8_84976764     AOna    T    C      0.5      1        2 
   8  chr8_84976764     ASom    T    C        0      0        2 
   8  chr8_84976764     HCab    T    C        0      0        2 
   8  chr8_84976764     HPrz    T    C        0      0        2 
   8  chr8_84976764     ZBoe    T    C        0      0        2 
   8  chr8_84976764     ZGre    T    C        0      0        2 
   8  chr8_84976764     ZHar    T    C        0      0        2 
   8  chr8_84976764   Sample    T    C        0      0        2 
   8  chr8_84987788     AAsi    C    T        0      0        2 
   8  chr8_84987788     AKia    C    T        0      0        2 
   8  chr8_84987788     AOna    C    T        0      0        2 
   8  chr8_84987788     ASom    C    T        0      0        2 
   8  chr8_84987788     HCab    C    T        1      2        2 
   8  chr8_84987788     HPrz    C    T        1      2        2 
   8  chr8_84987788     ZBoe    C    T        0      0        2 
   8  chr8_84987788     ZGre    C    T        0      0        2 
   8  chr8_84987788     ZHar    C    T        0      0        2 
   8  chr8_84987788   Sample    C    T        0      0        2 
   8  chr8_84998103     AAsi    G    A        0      0        2 
   8  chr8_84998103     AKia    G    A        0      0        2 
   8  chr8_84998103     AOna    G    A        0      0        2 
   8  chr8_84998103     ASom    G    A        0      0        2 
   8  chr8_84998103     HCab    G    A        0      0        2 
   8  chr8_84998103     HPrz    G    A        0      0        2 
   8  chr8_84998103     ZBoe    G    A        0      0        2 
   8  chr8_84998103     ZGre    G    A        0      0        2 
   8  chr8_84998103     ZHar    G    A        1      2        2 
   8  chr8_84998103   Sample    G    A        0      0        2 
   8  chr8_85009547     AAsi    T    G        0      0        2 
   8  chr8_85009547     AKia    T    G        0      0        2 
   8  chr8_85009547     AOna    T    G        0      0        2 
   8  chr8_85009547     ASom    T    G        0      0        2 
   8  chr8_85009547     HCab    T    G        1      2        2 
   8  chr8_85009547     HPrz    T    G        1      2        2 
   8  chr8_85009547     ZBoe    T    G        0      0        2 
   8  chr8_85009547     ZGre    T    G        0      0        2 
   8  chr8_85009547     ZHar    T    G        0      0        2 
   8  chr8_85009547   Sample    T    G        0      0        2 
   8  chr8_85012505     AAsi    G    C        0      0        2 
   8  chr8_85012505     AKia    G    C        0      0        2 
   8  chr8_85012505     AOna    G    C        0      0        2 
   8  chr8_85012505     ASom    G    C        0      0        2 
   8  chr8_85012505     HCab    G    C        1      2        2 
   8  chr8_85012505     HPrz    G    C        1      2        2 
   8  chr8_85012505     ZBoe    G    C        0      0        2 
   8  chr8_85012505     ZGre    G    C        0      0        2 
   8  chr8_85012505     ZHar    G    C        0      0        2 
   8  chr8_85012505   Sample    G    C        0      0        2 
   8  chr8_85032452     AAsi    A    G        0      0        2 
   8  chr8_85032452     AKia    A    G        0      0        2 
   8  chr8_85032452     AOna    A    G        0      0        2 
   8  chr8_85032452     ASom    A    G        0      0        2 
   8  chr8_85032452     HCab    A    G      0.5      1        2 
   8  chr8_85032452     HPrz    A    G      0.5      1        2 
   8  chr8_85032452     ZBoe    A    G        0      0        2 
   8  chr8_85032452     ZGre    A    G        0      0        2 
   8  chr8_85032452     ZHar    A    G        0      0        2 
   8  chr8_85032452   Sample    A    G        0      0        2 
   8  chr8_85032925     AAsi    G    A        0      0        2 
   8  chr8_85032925     AKia    G    A        0      0        2 
   8  chr8_85032925     AOna    G    A        0      0        2 
   8  chr8_85032925     ASom    G    A        0      0        2 
   8  chr8_85032925     HCab    G    A        1      2        2 
   8  chr8_85032925     HPrz    G    A        1      2        2 
   8  chr8_85032925     ZBoe    G    A        0      0        2 
   8  chr8_85032925     ZGre    G    A        0      0        2 
   8  chr8_85032925     ZHar    G    A        0      0        2 
   8  chr8_85032925   Sample    G    A        0      0        2 
   8  chr8_85033403     AAsi    C    T        0      0        2 
   8  chr8_85033403     AKia    C    T        0      0        2 
   8  chr8_85033403     AOna    C    T        0      0        2 
   8  chr8_85033403     ASom    C    T        0      0        2 
   8  chr8_85033403     HCab    C    T        1      2        2 
   8  chr8_85033403     HPrz    C    T        1      2        2 
   8  chr8_85033403     ZBoe    C    T        0      0        2 
   8  chr8_85033403     ZGre    C    T        0      0        2 
   8  chr8_85033403     ZHar    C    T        0      0        2 
   8  chr8_85033403   Sample    C    T        0      0        2 
   8  chr8_85038574     AAsi    A    G        0      0        2 
   8  chr8_85038574     AKia    A    G        0      0        2 
   8  chr8_85038574     AOna    A    G        0      0        2 
   8  chr8_85038574     ASom    A    G        0      0        2 
   8  chr8_85038574     HCab    A    G        0      0        2 
   8  chr8_85038574     HPrz    A    G        0      0        2 
   8  chr8_85038574     ZBoe    A    G        0      0        2 
   8  chr8_85038574     ZGre    A    G      0.5      1        2 
   8  chr8_85038574     ZHar    A    G        0      0        2 
   8  chr8_85038574   Sample    A    G        0      0        2 
   8  chr8_85047279     AAsi    G    A        0      0        2 
   8  chr8_85047279     AKia    G    A        0      0        2 
   8  chr8_85047279     AOna    G    A        0      0        2 
   8  chr8_85047279     ASom    G    A        1      2        2 
   8  chr8_85047279     HCab    G    A        0      0        2 
   8  chr8_85047279     HPrz    G    A        0      0        2 
   8  chr8_85047279     ZBoe    G    A        0      0        2 
   8  chr8_85047279     ZGre    G    A        0      0        2 
   8  chr8_85047279     ZHar    G    A        0      0        2 
   8  chr8_85047279   Sample    G    A        0      0        2 
   8  chr8_85052111     AAsi    C    G        0      0        2 
   8  chr8_85052111     AKia    C    G        0      0        2 
   8  chr8_85052111     AOna    C    G        0      0        2 
   8  chr8_85052111     ASom    C    G        0      0        2 
   8  chr8_85052111     HCab    C    G        0      0        2 
   8  chr8_85052111     HPrz    C    G        0      0        2 
   8  chr8_85052111     ZBoe    C    G      0.5      1        2 
   8  chr8_85052111     ZGre    C    G        0      0        2 
   8  chr8_85052111     ZHar    C    G        1      2        2 
   8  chr8_85052111   Sample    C    G        0      0        2 
   8  chr8_85052834     AAsi    C    T        1      2        2 
   8  chr8_85052834     AKia    C    T        0      0        2 
   8  chr8_85052834     AOna    C    T        0      0        2 
   8  chr8_85052834     ASom    C    T        1      2        2 
   8  chr8_85052834     HCab    C    T        0      0        2 
   8  chr8_85052834     HPrz    C    T        0      0        2 
   8  chr8_85052834     ZBoe    C    T        0      0        2 
   8  chr8_85052834     ZGre    C    T        0      0        2 
   8  chr8_85052834     ZHar    C    T        0      0        2 
   8  chr8_85052834   Sample    C    T        1      2        2 
   8  chr8_85056625     AAsi    T    C        0      0        2 
   8  chr8_85056625     AKia    T    C        0      0        2 
   8  chr8_85056625     AOna    T    C        0      0        2 
   8  chr8_85056625     ASom    T    C        0      0        2 
   8  chr8_85056625     HCab    T    C        0      0        2 
   8  chr8_85056625     HPrz    T    C        0      0        2 
   8  chr8_85056625     ZBoe    T    C        1      2        2 
   8  chr8_85056625     ZGre    T    C        1      2        2 
   8  chr8_85056625     ZHar    T    C        1      2        2 
   8  chr8_85056625   Sample    T    C        0      0        2 
   8  chr8_85080208     AAsi    A    G        0      0        2 
   8  chr8_85080208     AKia    A    G        0      0        2 
   8  chr8_85080208     AOna    A    G        0      0        2 
   8  chr8_85080208     ASom    A    G        0      0        2 
   8  chr8_85080208     HCab    A    G        0      0        2 
   8  chr8_85080208     HPrz    A    G        0      0        2 
   8  chr8_85080208     ZBoe    A    G        0      0        2 
   8  chr8_85080208     ZGre    A    G        1      2        2 
   8  chr8_85080208     ZHar    A    G        0      0        2 
   8  chr8_85080208   Sample    A    G        0      0        2 
   8  chr8_85081187     AAsi    C    T        0      0        2 
   8  chr8_85081187     AKia    C    T        0      0        2 
   8  chr8_85081187     AOna    C    T        0      0        2 
   8  chr8_85081187     ASom    C    T        0      0        2 
   8  chr8_85081187     HCab    C    T        0      0        2 
   8  chr8_85081187     HPrz    C    T        0      0        2 
   8  chr8_85081187     ZBoe    C    T        0      0        2 
   8  chr8_85081187     ZGre    C    T      0.5      1        2 
   8  chr8_85081187     ZHar    C    T        0      0        2 
   8  chr8_85081187   Sample    C    T        0      0        2 
   8  chr8_85086365     AAsi    T    C        0      0        2 
   8  chr8_85086365     AKia    T    C        0      0        2 
   8  chr8_85086365     AOna    T    C        0      0        2 
   8  chr8_85086365     ASom    T    C        0      0        2 
   8  chr8_85086365     HCab    T    C        0      0        2 
   8  chr8_85086365     HPrz    T    C        0      0        2 
   8  chr8_85086365     ZBoe    T    C        0      0        2 
   8  chr8_85086365     ZGre    T    C        0      0        2 
   8  chr8_85086365     ZHar    T    C        1      2        2 
   8  chr8_85086365   Sample    T    C        0      0        2 
   8  chr8_85091819     AAsi    T    C        0      0        2 
   8  chr8_85091819     AKia    T    C        0      0        2 
   8  chr8_85091819     AOna    T    C        0      0        2 
   8  chr8_85091819     ASom    T    C        0      0        2 
   8  chr8_85091819     HCab    T    C        0      0        2 
   8  chr8_85091819     HPrz    T    C        0      0        2 
   8  chr8_85091819     ZBoe    T    C        0      0        2 
   8  chr8_85091819     ZGre    T    C      0.5      1        2 
   8  chr8_85091819     ZHar    T    C        0      0        2 
   8  chr8_85091819   Sample    T    C        0      0        2 
   8  chr8_85101041     AAsi    T    C      0.5      1        2 
   8  chr8_85101041     AKia    T    C        0      0        2 
   8  chr8_85101041     AOna    T    C        0      0        2 
   8  chr8_85101041     ASom    T    C        0      0        2 
   8  chr8_85101041     HCab    T    C        0      0        2 
   8  chr8_85101041     HPrz    T    C        0      0        2 
   8  chr8_85101041     ZBoe    T    C        0      0        2 
   8  chr8_85101041     ZGre    T    C        0      0        2 
   8  chr8_85101041     ZHar    T    C        0      0        2 
   8  chr8_85101041   Sample    T    C        0      0        2 
   8  chr8_85101153     AAsi    G    A        0      0        2 
   8  chr8_85101153     AKia    G    A      0.5      1        2 
   8  chr8_85101153     AOna    G    A        0      0        2 
   8  chr8_85101153     ASom    G    A        0      0        2 
   8  chr8_85101153     HCab    G    A        0      0        2 
   8  chr8_85101153     HPrz    G    A        0      0        2 
   8  chr8_85101153     ZBoe    G    A        0      0        2 
   8  chr8_85101153     ZGre    G    A        0      0        2 
   8  chr8_85101153     ZHar    G    A        0      0        2 
   8  chr8_85101153   Sample    G    A        0      0        2 
   8  chr8_85102587     AAsi    C    A        0      0        2 
   8  chr8_85102587     AKia    C    A        0      0        2 
   8  chr8_85102587     AOna    C    A        0      0        2 
   8  chr8_85102587     ASom    C    A        0      0        2 
   8  chr8_85102587     HCab    C    A        1      2        2 
   8  chr8_85102587     HPrz    C    A      0.5      1        2 
   8  chr8_85102587     ZBoe    C    A        0      0        2 
   8  chr8_85102587     ZGre    C    A      0.5      1        2 
   8  chr8_85102587     ZHar    C    A        0      0        2 
   8  chr8_85102587   Sample    C    A        0      0        2 
   8  chr8_85104830     AAsi    G    A        0      0        2 
   8  chr8_85104830     AKia    G    A        0      0        2 
   8  chr8_85104830     AOna    G    A        0      0        2 
   8  chr8_85104830     ASom    G    A        0      0        2 
   8  chr8_85104830     HCab    G    A        0      0        2 
   8  chr8_85104830     HPrz    G    A      0.5      1        2 
   8  chr8_85104830     ZBoe    G    A        0      0        2 
   8  chr8_85104830     ZGre    G    A        0      0        2 
   8  chr8_85104830     ZHar    G    A        0      0        2 
   8  chr8_85104830   Sample    G    A        0      0        2 
   8  chr8_85107108     AAsi    T    C        0      0        2 
   8  chr8_85107108     AKia    T    C        0      0        2 
   8  chr8_85107108     AOna    T    C        0      0        2 
   8  chr8_85107108     ASom    T    C        0      0        2 
   8  chr8_85107108     HCab    T    C        1      2        2 
   8  chr8_85107108     HPrz    T    C        1      2        2 
   8  chr8_85107108     ZBoe    T    C        0      0        2 
   8  chr8_85107108     ZGre    T    C        0      0        2 
   8  chr8_85107108     ZHar    T    C        0      0        2 
   8  chr8_85107108   Sample    T    C        0      0        2 
   8  chr8_85109447     AAsi    A    G        0      0        2 
   8  chr8_85109447     AKia    A    G        0      0        2 
   8  chr8_85109447     AOna    A    G        0      0        2 
   8  chr8_85109447     ASom    A    G        0      0        2 
   8  chr8_85109447     HCab    A    G        0      0        2 
   8  chr8_85109447     HPrz    A    G        0      0        2 
   8  chr8_85109447     ZBoe    A    G      0.5      1        2 
   8  chr8_85109447     ZGre    A    G        0      0        2 
   8  chr8_85109447     ZHar    A    G        0      0        2 
   8  chr8_85109447   Sample    A    G        0      0        2 
   8  chr8_85114765     AAsi    G    C        0      0        2 
   8  chr8_85114765     AKia    G    C        0      0        2 
   8  chr8_85114765     AOna    G    C        0      0        2 
   8  chr8_85114765     ASom    G    C        0      0        2 
   8  chr8_85114765     HCab    G    C        0      0        2 
   8  chr8_85114765     HPrz    G    C        0      0        2 
   8  chr8_85114765     ZBoe    G    C        1      2        2 
   8  chr8_85114765     ZGre    G    C        0      0        2 
   8  chr8_85114765     ZHar    G    C        0      0        2 
   8  chr8_85114765   Sample    G    C        0      0        2 
   8  chr8_85131034     AAsi    A    G        0      0        2 
   8  chr8_85131034     AKia    A    G        0      0        2 
   8  chr8_85131034     AOna    A    G      0.5      1        2 
   8  chr8_85131034     ASom    A    G        0      0        2 
   8  chr8_85131034     HCab    A    G        0      0        2 
   8  chr8_85131034     HPrz    A    G        0      0        2 
   8  chr8_85131034     ZBoe    A    G        0      0        2 
   8  chr8_85131034     ZGre    A    G        0      0        2 
   8  chr8_85131034     ZHar    A    G        0      0        2 
   8  chr8_85131034   Sample    A    G        0      0        2 
   8  chr8_85146978     AAsi    T    C        0      0        2 
   8  chr8_85146978     AKia    T    C        0      0        2 
   8  chr8_85146978     AOna    T    C        0      0        2 
   8  chr8_85146978     ASom    T    C        0      0        2 
   8  chr8_85146978     HCab    T    C        0      0        2 
   8  chr8_85146978     HPrz    T    C        0      0        2 
   8  chr8_85146978     ZBoe    T    C        0      0        2 
   8  chr8_85146978     ZGre    T    C        0      0        2 
   8  chr8_85146978     ZHar    T    C      0.5      1        2 
   8  chr8_85146978   Sample    T    C        0      0        2 
   8  chr8_85148124     AAsi    T    C        0      0        2 
   8  chr8_85148124     AKia    T    C        0      0        2 
   8  chr8_85148124     AOna    T    C        0      0        2 
   8  chr8_85148124     ASom    T    C        0      0        2 
   8  chr8_85148124     HCab    T    C        0      0        2 
   8  chr8_85148124     HPrz    T    C        0      0        2 
   8  chr8_85148124     ZBoe    T    C        0      0        2 
   8  chr8_85148124     ZGre    T    C        0      0        2 
   8  chr8_85148124     ZHar    T    C      0.5      1        2 
   8  chr8_85148124   Sample    T    C        0      0        2 
   8  chr8_85149304     AAsi    G    T        0      0        2 
   8  chr8_85149304     AKia    G    T        0      0        2 
   8  chr8_85149304     AOna    G    T        0      0        2 
   8  chr8_85149304     ASom    G    T        0      0        2 
   8  chr8_85149304     HCab    G    T        1      2        2 
   8  chr8_85149304     HPrz    G    T        1      2        2 
   8  chr8_85149304     ZBoe    G    T        0      0        2 
   8  chr8_85149304     ZGre    G    T        0      0        2 
   8  chr8_85149304     ZHar    G    T        0      0        2 
   8  chr8_85149304   Sample    G    T        0      0        2 
   8  chr8_85168414     AAsi    A    G        0      0        2 
   8  chr8_85168414     AKia    A    G        0      0        2 
   8  chr8_85168414     AOna    A    G        0      0        2 
   8  chr8_85168414     ASom    A    G        0      0        2 
   8  chr8_85168414     HCab    A    G        0      0        2 
   8  chr8_85168414     HPrz    A    G      0.5      1        2 
   8  chr8_85168414     ZBoe    A    G        0      0        2 
   8  chr8_85168414     ZGre    A    G        0      0        2 
   8  chr8_85168414     ZHar    A    G        0      0        2 
   8  chr8_85168414   Sample    A    G        0      0        2 
   8  chr8_85172177     AAsi    C    A        0      0        2 
   8  chr8_85172177     AKia    C    A        0      0        2 
   8  chr8_85172177     AOna    C    A        0      0        2 
   8  chr8_85172177     ASom    C    A        1      2        2 
   8  chr8_85172177     HCab    C    A        0      0        2 
   8  chr8_85172177     HPrz    C    A        0      0        2 
   8  chr8_85172177     ZBoe    C    A        0      0        2 
   8  chr8_85172177     ZGre    C    A        0      0        2 
   8  chr8_85172177     ZHar    C    A        0      0        2 
   8  chr8_85172177   Sample    C    A        0      0        2 
   8  chr8_85178712     AAsi    C    T        0      0        2 
   8  chr8_85178712     AKia    C    T        1      2        2 
   8  chr8_85178712     AOna    C    T      0.5      1        2 
   8  chr8_85178712     ASom    C    T        0      0        2 
   8  chr8_85178712     HCab    C    T        0      0        2 
   8  chr8_85178712     HPrz    C    T        0      0        2 
   8  chr8_85178712     ZBoe    C    T        0      0        2 
   8  chr8_85178712     ZGre    C    T        0      0        2 
   8  chr8_85178712     ZHar    C    T        0      0        2 
   8  chr8_85178712   Sample    C    T        0      0        2 
   8  chr8_85181196     AAsi    G    A        0      0        2 
   8  chr8_85181196     AKia    G    A        0      0        2 
   8  chr8_85181196     AOna    G    A        0      0        2 
   8  chr8_85181196     ASom    G    A        0      0        2 
   8  chr8_85181196     HCab    G    A        1      2        2 
   8  chr8_85181196     HPrz    G    A        1      2        2 
   8  chr8_85181196     ZBoe    G    A        0      0        2 
   8  chr8_85181196     ZGre    G    A        0      0        2 
   8  chr8_85181196     ZHar    G    A        0      0        2 
   8  chr8_85181196   Sample    G    A        0      0        2 
   8  chr8_85193202     AAsi    T    C        0      0        2 
   8  chr8_85193202     AKia    T    C        0      0        2 
   8  chr8_85193202     AOna    T    C        0      0        2 
   8  chr8_85193202     ASom    T    C        0      0        2 
   8  chr8_85193202     HCab    T    C        1      2        2 
   8  chr8_85193202     HPrz    T    C        1      2        2 
   8  chr8_85193202     ZBoe    T    C        0      0        2 
   8  chr8_85193202     ZGre    T    C        0      0        2 
   8  chr8_85193202     ZHar    T    C        0      0        2 
   8  chr8_85193202   Sample    T    C        0      0        2 
   8  chr8_85210176     AAsi    G    A        0      0        2 
   8  chr8_85210176     AKia    G    A        1      2        2 
   8  chr8_85210176     AOna    G    A        1      2        2 
   8  chr8_85210176     ASom    G    A        0      0        2 
   8  chr8_85210176     HCab    G    A        0      0        2 
   8  chr8_85210176     HPrz    G    A        0      0        2 
   8  chr8_85210176     ZBoe    G    A        0      0        2 
   8  chr8_85210176     ZGre    G    A        0      0        2 
   8  chr8_85210176     ZHar    G    A        0      0        2 
   8  chr8_85210176   Sample    G    A        0      0        2 
   8  chr8_85211942     AAsi    T    C        0      0        2 
   8  chr8_85211942     AKia    T    C        0      0        2 
   8  chr8_85211942     AOna    T    C        0      0        2 
   8  chr8_85211942     ASom    T    C        0      0        2 
   8  chr8_85211942     HCab    T    C        0      0        2 
   8  chr8_85211942     HPrz    T    C        0      0        2 
   8  chr8_85211942     ZBoe    T    C        0      0        2 
   8  chr8_85211942     ZGre    T    C        0      0        2 
   8  chr8_85211942     ZHar    T    C        1      2        2 
   8  chr8_85211942   Sample    T    C        0      0        2 
   8  chr8_85219228     AAsi    C    A        0      0        2 
   8  chr8_85219228     AKia    C    A        0      0        2 
   8  chr8_85219228     AOna    C    A        0      0        2 
   8  chr8_85219228     ASom    C    A        0      0        2 
   8  chr8_85219228     HCab    C    A        0      0        2 
   8  chr8_85219228     HPrz    C    A        0      0        2 
   8  chr8_85219228     ZBoe    C    A      0.5      1        2 
   8  chr8_85219228     ZGre    C    A        0      0        2 
   8  chr8_85219228     ZHar    C    A        0      0        2 
   8  chr8_85219228   Sample    C    A        0      0        2 
   8  chr8_85221757     AAsi    A    G        0      0        2 
   8  chr8_85221757     AKia    A    G        0      0        2 
   8  chr8_85221757     AOna    A    G        0      0        2 
   8  chr8_85221757     ASom    A    G        0      0        2 
   8  chr8_85221757     HCab    A    G        0      0        2 
   8  chr8_85221757     HPrz    A    G        0      0        2 
   8  chr8_85221757     ZBoe    A    G      0.5      1        2 
   8  chr8_85221757     ZGre    A    G        0      0        2 
   8  chr8_85221757     ZHar    A    G        0      0        2 
   8  chr8_85221757   Sample    A    G        0      0        2 
   8  chr8_85221948     AAsi    C    A        0      0        2 
   8  chr8_85221948     AKia    C    A        0      0        2 
   8  chr8_85221948     AOna    C    A        0      0        2 
   8  chr8_85221948     ASom    C    A        0      0        2 
   8  chr8_85221948     HCab    C    A        0      0        2 
   8  chr8_85221948     HPrz    C    A        0      0        2 
   8  chr8_85221948     ZBoe    C    A      0.5      1        2 
   8  chr8_85221948     ZGre    C    A        0      0        2 
   8  chr8_85221948     ZHar    C    A        0      0        2 
   8  chr8_85221948   Sample    C    A        0      0        2 
   8  chr8_85226951     AAsi    G    A        0      0        2 
   8  chr8_85226951     AKia    G    A        0      0        2 
   8  chr8_85226951     AOna    G    A        0      0        2 
   8  chr8_85226951     ASom    G    A        0      0        2 
   8  chr8_85226951     HCab    G    A      0.5      1        2 
   8  chr8_85226951     HPrz    G    A      0.5      1        2 
   8  chr8_85226951     ZBoe    G    A        0      0        2 
   8  chr8_85226951     ZGre    G    A        0      0        2 
   8  chr8_85226951     ZHar    G    A        0      0        2 
   8  chr8_85226951   Sample    G    A        0      0        2 
   8  chr8_85235767     AAsi    T    G        0      0        2 
   8  chr8_85235767     AKia    T    G        0      0        2 
   8  chr8_85235767     AOna    T    G      0.5      1        2 
   8  chr8_85235767     ASom    T    G        0      0        2 
   8  chr8_85235767     HCab    T    G        0      0        2 
   8  chr8_85235767     HPrz    T    G        0      0        2 
   8  chr8_85235767     ZBoe    T    G        0      0        2 
   8  chr8_85235767     ZGre    T    G        0      0        2 
   8  chr8_85235767     ZHar    T    G        0      0        2 
   8  chr8_85235767   Sample    T    G        0      0        2 
   8  chr8_85242945     AAsi    T    C        0      0        2 
   8  chr8_85242945     AKia    T    C        0      0        2 
   8  chr8_85242945     AOna    T    C        0      0        2 
   8  chr8_85242945     ASom    T    C        0      0        2 
   8  chr8_85242945     HCab    T    C      0.5      1        2 
   8  chr8_85242945     HPrz    T    C      0.5      1        2 
   8  chr8_85242945     ZBoe    T    C        0      0        2 
   8  chr8_85242945     ZGre    T    C        0      0        2 
   8  chr8_85242945     ZHar    T    C        1      2        2 
   8  chr8_85242945   Sample    T    C        0      0        2 
   8  chr8_85245549     AAsi    A    G        0      0        2 
   8  chr8_85245549     AKia    A    G        0      0        2 
   8  chr8_85245549     AOna    A    G        0      0        2 
   8  chr8_85245549     ASom    A    G        0      0        2 
   8  chr8_85245549     HCab    A    G      0.5      1        2 
   8  chr8_85245549     HPrz    A    G      0.5      1        2 
   8  chr8_85245549     ZBoe    A    G        0      0        2 
   8  chr8_85245549     ZGre    A    G        0      0        2 
   8  chr8_85245549     ZHar    A    G        0      0        2 
   8  chr8_85245549   Sample    A    G        0      0        2 
   8  chr8_85245877     AAsi    C    A        0      0        2 
   8  chr8_85245877     AKia    C    A        0      0        2 
   8  chr8_85245877     AOna    C    A        0      0        2 
   8  chr8_85245877     ASom    C    A        0      0        2 
   8  chr8_85245877     HCab    C    A        0      0        2 
   8  chr8_85245877     HPrz    C    A        0      0        2 
   8  chr8_85245877     ZBoe    C    A        1      2        2 
   8  chr8_85245877     ZGre    C    A        0      0        2 
   8  chr8_85245877     ZHar    C    A        0      0        2 
   8  chr8_85245877   Sample    C    A        0      0        2 
   8  chr8_85248714     AAsi    A    G        0      0        2 
   8  chr8_85248714     AKia    A    G        0      0        2 
   8  chr8_85248714     AOna    A    G        1      2        2 
   8  chr8_85248714     ASom    A    G        0      0        2 
   8  chr8_85248714     HCab    A    G        0      0        2 
   8  chr8_85248714     HPrz    A    G        0      0        2 
   8  chr8_85248714     ZBoe    A    G        0      0        2 
   8  chr8_85248714     ZGre    A    G        0      0        2 
   8  chr8_85248714     ZHar    A    G        0      0        2 
   8  chr8_85248714   Sample    A    G        0      0        2 
   8  chr8_85254458     AAsi    G    A        0      0        2 
   8  chr8_85254458     AKia    G    A        0      0        2 
   8  chr8_85254458     AOna    G    A        0      0        2 
   8  chr8_85254458     ASom    G    A        0      0        2 
   8  chr8_85254458     HCab    G    A        1      2        2 
   8  chr8_85254458     HPrz    G    A        1      2        2 
   8  chr8_85254458     ZBoe    G    A        0      0        2 
   8  chr8_85254458     ZGre    G    A        0      0        2 
   8  chr8_85254458     ZHar    G    A        0      0        2 
   8  chr8_85254458   Sample    G    A        0      0        2 
   8  chr8_85265046     AAsi    C    G        0      0        2 
   8  chr8_85265046     AKia    C    G        0      0        2 
   8  chr8_85265046     AOna    C    G        0      0        2 
   8  chr8_85265046     ASom    C    G        0      0        2 
   8  chr8_85265046     HCab    C    G      0.5      1        2 
   8  chr8_85265046     HPrz    C    G        1      2        2 
   8  chr8_85265046     ZBoe    C    G        0      0        2 
   8  chr8_85265046     ZGre    C    G        0      0        2 
   8  chr8_85265046     ZHar    C    G        0      0        2 
   8  chr8_85265046   Sample    C    G        0      0        2 
   8  chr8_85269330     AAsi    A    C        0      0        2 
   8  chr8_85269330     AKia    A    C        0      0        2 
   8  chr8_85269330     AOna    A    C        0      0        2 
   8  chr8_85269330     ASom    A    C        0      0        2 
   8  chr8_85269330     HCab    A    C      0.5      1        2 
   8  chr8_85269330     HPrz    A    C        0      0        2 
   8  chr8_85269330     ZBoe    A    C        0      0        2 
   8  chr8_85269330     ZGre    A    C        0      0        2 
   8  chr8_85269330     ZHar    A    C        0      0        2 
   8  chr8_85269330   Sample    A    C        0      0        2 
   8  chr8_85270798     AAsi    G    T        0      0        2 
   8  chr8_85270798     AKia    G    T        0      0        2 
   8  chr8_85270798     AOna    G    T        0      0        2 
   8  chr8_85270798     ASom    G    T        0      0        2 
   8  chr8_85270798     HCab    G    T        1      2        2 
   8  chr8_85270798     HPrz    G    T        1      2        2 
   8  chr8_85270798     ZBoe    G    T        0      0        2 
   8  chr8_85270798     ZGre    G    T        0      0        2 
   8  chr8_85270798     ZHar    G    T        0      0        2 
   8  chr8_85270798   Sample    G    T        0      0        2 
   8  chr8_85271523     AAsi    T    C        0      0        2 
   8  chr8_85271523     AKia    T    C        0      0        2 
   8  chr8_85271523     AOna    T    C        0      0        2 
   8  chr8_85271523     ASom    T    C        0      0        2 
   8  chr8_85271523     HCab    T    C        0      0        2 
   8  chr8_85271523     HPrz    T    C        0      0        2 
   8  chr8_85271523     ZBoe    T    C        1      2        2 
   8  chr8_85271523     ZGre    T    C        0      0        2 
   8  chr8_85271523     ZHar    T    C        0      0        2 
   8  chr8_85271523   Sample    T    C        0      0        2 
   8  chr8_85273971     AAsi    A    G        0      0        2 
   8  chr8_85273971     AKia    A    G        0      0        2 
   8  chr8_85273971     AOna    A    G        0      0        2 
   8  chr8_85273971     ASom    A    G        0      0        2 
   8  chr8_85273971     HCab    A    G        0      0        2 
   8  chr8_85273971     HPrz    A    G        0      0        2 
   8  chr8_85273971     ZBoe    A    G        0      0        2 
   8  chr8_85273971     ZGre    A    G      0.5      1        2 
   8  chr8_85273971     ZHar    A    G        0      0        2 
   8  chr8_85273971   Sample    A    G        0      0        2 
   8  chr8_85284877     AAsi    A    G        0      0        2 
   8  chr8_85284877     AKia    A    G        0      0        2 
   8  chr8_85284877     AOna    A    G        0      0        2 
   8  chr8_85284877     ASom    A    G        0      0        2 
   8  chr8_85284877     HCab    A    G        1      2        2 
   8  chr8_85284877     HPrz    A    G        1      2        2 
   8  chr8_85284877     ZBoe    A    G        0      0        2 
   8  chr8_85284877     ZGre    A    G        0      0        2 
   8  chr8_85284877     ZHar    A    G        0      0        2 
   8  chr8_85284877   Sample    A    G        0      0        2 
   8  chr8_85288238     AAsi    A    G        0      0        2 
   8  chr8_85288238     AKia    A    G        0      0        2 
   8  chr8_85288238     AOna    A    G        0      0        2 
   8  chr8_85288238     ASom    A    G        0      0        2 
   8  chr8_85288238     HCab    A    G        1      2        2 
   8  chr8_85288238     HPrz    A    G      0.5      1        2 
   8  chr8_85288238     ZBoe    A    G        0      0        2 
   8  chr8_85288238     ZGre    A    G        0      0        2 
   8  chr8_85288238     ZHar    A    G        0      0        2 
   8  chr8_85288238   Sample    A    G        0      0        2 
   8  chr8_85289523     AAsi    C    T        0      0        2 
   8  chr8_85289523     AKia    C    T        0      0        2 
   8  chr8_85289523     AOna    C    T        0      0        2 
   8  chr8_85289523     ASom    C    T        0      0        2 
   8  chr8_85289523     HCab    C    T        0      0        2 
   8  chr8_85289523     HPrz    C    T        0      0        2 
   8  chr8_85289523     ZBoe    C    T        0      0        2 
   8  chr8_85289523     ZGre    C    T        0      0        2 
   8  chr8_85289523     ZHar    C    T        1      2        2 
   8  chr8_85289523   Sample    C    T        0      0        2 
   8  chr8_85303770     AAsi    C    T        0      0        2 
   8  chr8_85303770     AKia    C    T        0      0        2 
   8  chr8_85303770     AOna    C    T        0      0        2 
   8  chr8_85303770     ASom    C    T        0      0        2 
   8  chr8_85303770     HCab    C    T      0.5      1        2 
   8  chr8_85303770     HPrz    C    T        1      2        2 
   8  chr8_85303770     ZBoe    C    T        0      0        2 
   8  chr8_85303770     ZGre    C    T        0      0        2 
   8  chr8_85303770     ZHar    C    T        0      0        2 
   8  chr8_85303770   Sample    C    T        0      0        2 
   8  chr8_85308675     AAsi    C    G        0      0        2 
   8  chr8_85308675     AKia    C    G        1      2        2 
   8  chr8_85308675     AOna    C    G        0      0        2 
   8  chr8_85308675     ASom    C    G        0      0        2 
   8  chr8_85308675     HCab    C    G        1      2        2 
   8  chr8_85308675     HPrz    C    G        1      2        2 
   8  chr8_85308675     ZBoe    C    G        0      0        2 
   8  chr8_85308675     ZGre    C    G        0      0        2 
   8  chr8_85308675     ZHar    C    G        0      0        2 
   8  chr8_85308675   Sample    C    G        0      0        2 
   8  chr8_85321035     AAsi    A    C        0      0        2 
   8  chr8_85321035     AKia    A    C        0      0        2 
   8  chr8_85321035     AOna    A    C        0      0        2 
   8  chr8_85321035     ASom    A    C        0      0        2 
   8  chr8_85321035     HCab    A    C      0.5      1        2 
   8  chr8_85321035     HPrz    A    C      0.5      1        2 
   8  chr8_85321035     ZBoe    A    C        0      0        2 
   8  chr8_85321035     ZGre    A    C        0      0        2 
   8  chr8_85321035     ZHar    A    C        0      0        2 
   8  chr8_85321035   Sample    A    C        0      0        2 
   8  chr8_85324341     AAsi    G    T      0.5      1        2 
   8  chr8_85324341     AKia    G    T        0      0        2 
   8  chr8_85324341     AOna    G    T        0      0        2 
   8  chr8_85324341     ASom    G    T        0      0        2 
   8  chr8_85324341     HCab    G    T        0      0        2 
   8  chr8_85324341     HPrz    G    T        0      0        2 
   8  chr8_85324341     ZBoe    G    T        0      0        2 
   8  chr8_85324341     ZGre    G    T        0      0        2 
   8  chr8_85324341     ZHar    G    T        0      0        2 
   8  chr8_85324341   Sample    G    T        0      0        2 
   8  chr8_85324899     AAsi    A    G        0      0        2 
   8  chr8_85324899     AKia    A    G        0      0        2 
   8  chr8_85324899     AOna    A    G      0.5      1        2 
   8  chr8_85324899     ASom    A    G        0      0        2 
   8  chr8_85324899     HCab    A    G        0      0        2 
   8  chr8_85324899     HPrz    A    G        0      0        2 
   8  chr8_85324899     ZBoe    A    G        0      0        2 
   8  chr8_85324899     ZGre    A    G        0      0        2 
   8  chr8_85324899     ZHar    A    G        0      0        2 
   8  chr8_85324899   Sample    A    G        0      0        2 
   8  chr8_85340660     AAsi    G    T        0      0        2 
   8  chr8_85340660     AKia    G    T        0      0        2 
   8  chr8_85340660     AOna    G    T        0      0        2 
   8  chr8_85340660     ASom    G    T        0      0        2 
   8  chr8_85340660     HCab    G    T        1      2        2 
   8  chr8_85340660     HPrz    G    T        1      2        2 
   8  chr8_85340660     ZBoe    G    T        0      0        2 
   8  chr8_85340660     ZGre    G    T        0      0        2 
   8  chr8_85340660     ZHar    G    T        0      0        2 
   8  chr8_85340660   Sample    G    T        0      0        2 
   8  chr8_85346921     AAsi    C    G        0      0        2 
   8  chr8_85346921     AKia    C    G        0      0        2 
   8  chr8_85346921     AOna    C    G        0      0        2 
   8  chr8_85346921     ASom    C    G        0      0        2 
   8  chr8_85346921     HCab    C    G        1      2        2 
   8  chr8_85346921     HPrz    C    G        1      2        2 
   8  chr8_85346921     ZBoe    C    G        0      0        2 
   8  chr8_85346921     ZGre    C    G        0      0        2 
   8  chr8_85346921     ZHar    C    G        0      0        2 
   8  chr8_85346921   Sample    C    G        0      0        2 
   8  chr8_85353868     AAsi    T    C        0      0        2 
   8  chr8_85353868     AKia    T    C        0      0        2 
   8  chr8_85353868     AOna    T    C        0      0        2 
   8  chr8_85353868     ASom    T    C        0      0        2 
   8  chr8_85353868     HCab    T    C      0.5      1        2 
   8  chr8_85353868     HPrz    T    C        0      0        2 
   8  chr8_85353868     ZBoe    T    C        0      0        2 
   8  chr8_85353868     ZGre    T    C        0      0        2 
   8  chr8_85353868     ZHar    T    C        0      0        2 
   8  chr8_85353868   Sample    T    C        0      0        2 
   8  chr8_85369753     AAsi    A    G        0      0        2 
   8  chr8_85369753     AKia    A    G        0      0        2 
   8  chr8_85369753     AOna    A    G        0      0        2 
   8  chr8_85369753     ASom    A    G        0      0        2 
   8  chr8_85369753     HCab    A    G        0      0        2 
   8  chr8_85369753     HPrz    A    G        0      0        2 
   8  chr8_85369753     ZBoe    A    G      0.5      1        2 
   8  chr8_85369753     ZGre    A    G        0      0        2 
   8  chr8_85369753     ZHar    A    G        0      0        2 
   8  chr8_85369753   Sample    A    G        0      0        2 
   8  chr8_85370301     AAsi    T    C        0      0        2 
   8  chr8_85370301     AKia    T    C        1      2        2 
   8  chr8_85370301     AOna    T    C        1      2        2 
   8  chr8_85370301     ASom    T    C        0      0        2 
   8  chr8_85370301     HCab    T    C        0      0        2 
   8  chr8_85370301     HPrz    T    C        0      0        2 
   8  chr8_85370301     ZBoe    T    C        0      0        2 
   8  chr8_85370301     ZGre    T    C        0      0        2 
   8  chr8_85370301     ZHar    T    C        0      0        2 
   8  chr8_85370301   Sample    T    C        0      0        2 
   8  chr8_85371387     AAsi    T    C      0.5      1        2 
   8  chr8_85371387     AKia    T    C        0      0        2 
   8  chr8_85371387     AOna    T    C        0      0        2 
   8  chr8_85371387     ASom    T    C        0      0        2 
   8  chr8_85371387     HCab    T    C        0      0        2 
   8  chr8_85371387     HPrz    T    C        0      0        2 
   8  chr8_85371387     ZBoe    T    C        0      0        2 
   8  chr8_85371387     ZGre    T    C        0      0        2 
   8  chr8_85371387     ZHar    T    C        0      0        2 
   8  chr8_85371387   Sample    T    C        0      0        2 
   8  chr8_85372278     AAsi    T    G        0      0        2 
   8  chr8_85372278     AKia    T    G        0      0        2 
   8  chr8_85372278     AOna    T    G        0      0        2 
   8  chr8_85372278     ASom    T    G        0      0        2 
   8  chr8_85372278     HCab    T    G        0      0        2 
   8  chr8_85372278     HPrz    T    G        0      0        2 
   8  chr8_85372278     ZBoe    T    G      0.5      1        2 
   8  chr8_85372278     ZGre    T    G        0      0        2 
   8  chr8_85372278     ZHar    T    G        0      0        2 
   8  chr8_85372278   Sample    T    G        0      0        2 
   8  chr8_85379872     AAsi    C    T        0      0        2 
   8  chr8_85379872     AKia    C    T        1      2        2 
   8  chr8_85379872     AOna    C    T        1      2        2 
   8  chr8_85379872     ASom    C    T        0      0        2 
   8  chr8_85379872     HCab    C    T        0      0        2 
   8  chr8_85379872     HPrz    C    T        0      0        2 
   8  chr8_85379872     ZBoe    C    T        0      0        2 
   8  chr8_85379872     ZGre    C    T        0      0        2 
   8  chr8_85379872     ZHar    C    T        0      0        2 
   8  chr8_85379872   Sample    C    T        0      0        2 
   8  chr8_85381461     AAsi    C    T        0      0        2 
   8  chr8_85381461     AKia    C    T        0      0        2 
   8  chr8_85381461     AOna    C    T        0      0        2 
   8  chr8_85381461     ASom    C    T        0      0        2 
   8  chr8_85381461     HCab    C    T      0.5      1        2 
   8  chr8_85381461     HPrz    C    T        0      0        2 
   8  chr8_85381461     ZBoe    C    T        0      0        2 
   8  chr8_85381461     ZGre    C    T        0      0        2 
   8  chr8_85381461     ZHar    C    T        0      0        2 
   8  chr8_85381461   Sample    C    T        0      0        2 
   8  chr8_85385434     AAsi    A    T        0      0        2 
   8  chr8_85385434     AKia    A    T        0      0        2 
   8  chr8_85385434     AOna    A    T        0      0        2 
   8  chr8_85385434     ASom    A    T        0      0        2 
   8  chr8_85385434     HCab    A    T        0      0        2 
   8  chr8_85385434     HPrz    A    T        0      0        2 
   8  chr8_85385434     ZBoe    A    T        0      0        2 
   8  chr8_85385434     ZGre    A    T        0      0        2 
   8  chr8_85385434     ZHar    A    T      0.5      1        2 
   8  chr8_85385434   Sample    A    T        0      0        2 
   8  chr8_85395267     AAsi    A    G        0      0        2 
   8  chr8_85395267     AKia    A    G        0      0        2 
   8  chr8_85395267     AOna    A    G        0      0        2 
   8  chr8_85395267     ASom    A    G        0      0        2 
   8  chr8_85395267     HCab    A    G        0      0        2 
   8  chr8_85395267     HPrz    A    G        0      0        2 
   8  chr8_85395267     ZBoe    A    G        0      0        2 
   8  chr8_85395267     ZGre    A    G        0      0        2 
   8  chr8_85395267     ZHar    A    G      0.5      1        2 
   8  chr8_85395267   Sample    A    G        0      0        2 
   8  chr8_85397236     AAsi    T    C        0      0        2 
   8  chr8_85397236     AKia    T    C        0      0        2 
   8  chr8_85397236     AOna    T    C        0      0        2 
   8  chr8_85397236     ASom    T    C        0      0        2 
   8  chr8_85397236     HCab    T    C        0      0        2 
   8  chr8_85397236     HPrz    T    C        0      0        2 
   8  chr8_85397236     ZBoe    T    C        1      2        2 
   8  chr8_85397236     ZGre    T    C        0      0        2 
   8  chr8_85397236     ZHar    T    C        0      0        2 
   8  chr8_85397236   Sample    T    C        0      0        2 
   8  chr8_85397756     AAsi    T    C        1      2        2 
   8  chr8_85397756     AKia    T    C        0      0        2 
   8  chr8_85397756     AOna    T    C        0      0        2 
   8  chr8_85397756     ASom    T    C        0      0        2 
   8  chr8_85397756     HCab    T    C        0      0        2 
   8  chr8_85397756     HPrz    T    C        0      0        2 
   8  chr8_85397756     ZBoe    T    C        0      0        2 
   8  chr8_85397756     ZGre    T    C        0      0        2 
   8  chr8_85397756     ZHar    T    C        0      0        2 
   8  chr8_85397756   Sample    T    C        1      2        2 
   8  chr8_85398890     AAsi    C    A        0      0        2 
   8  chr8_85398890     AKia    C    A      0.5      1        2 
   8  chr8_85398890     AOna    C    A        0      0        2 
   8  chr8_85398890     ASom    C    A        0      0        2 
   8  chr8_85398890     HCab    C    A        0      0        2 
   8  chr8_85398890     HPrz    C    A        0      0        2 
   8  chr8_85398890     ZBoe    C    A        0      0        2 
   8  chr8_85398890     ZGre    C    A        0      0        2 
   8  chr8_85398890     ZHar    C    A        0      0        2 
   8  chr8_85398890   Sample    C    A        0      0        2 
   8  chr8_85399056     AAsi    C    G        0      0        2 
   8  chr8_85399056     AKia    C    G        0      0        2 
   8  chr8_85399056     AOna    C    G      0.5      1        2 
   8  chr8_85399056     ASom    C    G        0      0        2 
   8  chr8_85399056     HCab    C    G        0      0        2 
   8  chr8_85399056     HPrz    C    G        0      0        2 
   8  chr8_85399056     ZBoe    C    G        0      0        2 
   8  chr8_85399056     ZGre    C    G        0      0        2 
   8  chr8_85399056     ZHar    C    G        0      0        2 
   8  chr8_85399056   Sample    C    G        0      0        2 
   8  chr8_85409167     AAsi    A    G        1      2        2 
   8  chr8_85409167     AKia    A    G        0      0        2 
   8  chr8_85409167     AOna    A    G        0      0        2 
   8  chr8_85409167     ASom    A    G        1      2        2 
   8  chr8_85409167     HCab    A    G        0      0        2 
   8  chr8_85409167     HPrz    A    G        0      0        2 
   8  chr8_85409167     ZBoe    A    G        0      0        2 
   8  chr8_85409167     ZGre    A    G        0      0        2 
   8  chr8_85409167     ZHar    A    G        0      0        2 
   8  chr8_85409167   Sample    A    G        1      2        2 
   8  chr8_85409367     AAsi    T    G        0      0        2 
   8  chr8_85409367     AKia    T    G        0      0        2 
   8  chr8_85409367     AOna    T    G        0      0        2 
   8  chr8_85409367     ASom    T    G        0      0        2 
   8  chr8_85409367     HCab    T    G        0      0        2 
   8  chr8_85409367     HPrz    T    G        0      0        2 
   8  chr8_85409367     ZBoe    T    G        0      0        2 
   8  chr8_85409367     ZGre    T    G      0.5      1        2 
   8  chr8_85409367     ZHar    T    G        0      0        2 
   8  chr8_85409367   Sample    T    G        0      0        2 
   8  chr8_85414960     AAsi    A    G        0      0        2 
   8  chr8_85414960     AKia    A    G        0      0        2 
   8  chr8_85414960     AOna    A    G        0      0        2 
   8  chr8_85414960     ASom    A    G        0      0        2 
   8  chr8_85414960     HCab    A    G        0      0        2 
   8  chr8_85414960     HPrz    A    G        1      2        2 
   8  chr8_85414960     ZBoe    A    G        0      0        2 
   8  chr8_85414960     ZGre    A    G        0      0        2 
   8  chr8_85414960     ZHar    A    G        0      0        2 
   8  chr8_85414960   Sample    A    G        0      0        2 
   8  chr8_85420052     AAsi    A    C        0      0        2 
   8  chr8_85420052     AKia    A    C        0      0        2 
   8  chr8_85420052     AOna    A    C        0      0        2 
   8  chr8_85420052     ASom    A    C        0      0        2 
   8  chr8_85420052     HCab    A    C      0.5      1        2 
   8  chr8_85420052     HPrz    A    C      0.5      1        2 
   8  chr8_85420052     ZBoe    A    C        0      0        2 
   8  chr8_85420052     ZGre    A    C        0      0        2 
   8  chr8_85420052     ZHar    A    C        0      0        2 
   8  chr8_85420052   Sample    A    C        0      0        2 
   8  chr8_85423518     AAsi    A    G        0      0        2 
   8  chr8_85423518     AKia    A    G        0      0        2 
   8  chr8_85423518     AOna    A    G        0      0        2 
   8  chr8_85423518     ASom    A    G        0      0        2 
   8  chr8_85423518     HCab    A    G      0.5      1        2 
   8  chr8_85423518     HPrz    A    G      0.5      1        2 
   8  chr8_85423518     ZBoe    A    G        0      0        2 
   8  chr8_85423518     ZGre    A    G        0      0        2 
   8  chr8_85423518     ZHar    A    G        0      0        2 
   8  chr8_85423518   Sample    A    G        0      0        2 
   8  chr8_85428891     AAsi    C    T        0      0        2 
   8  chr8_85428891     AKia    C    T        0      0        2 
   8  chr8_85428891     AOna    C    T        0      0        2 
   8  chr8_85428891     ASom    C    T        0      0        2 
   8  chr8_85428891     HCab    C    T      0.5      1        2 
   8  chr8_85428891     HPrz    C    T      0.5      1        2 
   8  chr8_85428891     ZBoe    C    T        0      0        2 
   8  chr8_85428891     ZGre    C    T        0      0        2 
   8  chr8_85428891     ZHar    C    T        0      0        2 
   8  chr8_85428891   Sample    C    T        0      0        2 
   8  chr8_85432116     AAsi    G    A        0      0        2 
   8  chr8_85432116     AKia    G    A        0      0        2 
   8  chr8_85432116     AOna    G    A        0      0        2 
   8  chr8_85432116     ASom    G    A        0      0        2 
   8  chr8_85432116     HCab    G    A      0.5      1        2 
   8  chr8_85432116     HPrz    G    A      0.5      1        2 
   8  chr8_85432116     ZBoe    G    A        0      0        2 
   8  chr8_85432116     ZGre    G    A        0      0        2 
   8  chr8_85432116     ZHar    G    A        0      0        2 
   8  chr8_85432116   Sample    G    A        0      0        2 
   8  chr8_85442331     AAsi    G    C        1      2        2 
   8  chr8_85442331     AKia    G    C        0      0        2 
   8  chr8_85442331     AOna    G    C        0      0        2 
   8  chr8_85442331     ASom    G    C        0      0        2 
   8  chr8_85442331     HCab    G    C        0      0        2 
   8  chr8_85442331     HPrz    G    C        0      0        2 
   8  chr8_85442331     ZBoe    G    C        0      0        2 
   8  chr8_85442331     ZGre    G    C        0      0        2 
   8  chr8_85442331     ZHar    G    C        0      0        2 
   8  chr8_85442331   Sample    G    C        1      2        2 
   8  chr8_85451501     AAsi    A    G        0      0        2 
   8  chr8_85451501     AKia    A    G        0      0        2 
   8  chr8_85451501     AOna    A    G        0      0        2 
   8  chr8_85451501     ASom    A    G        0      0        2 
   8  chr8_85451501     HCab    A    G        0      0        2 
   8  chr8_85451501     HPrz    A    G        0      0        2 
   8  chr8_85451501     ZBoe    A    G        0      0        2 
   8  chr8_85451501     ZGre    A    G        1      2        2 
   8  chr8_85451501     ZHar    A    G        0      0        2 
   8  chr8_85451501   Sample    A    G        0      0        2 
   8  chr8_85459002     AAsi    G    A        0      0        2 
   8  chr8_85459002     AKia    G    A        0      0        2 
   8  chr8_85459002     AOna    G    A      0.5      1        2 
   8  chr8_85459002     ASom    G    A        0      0        2 
   8  chr8_85459002     HCab    G    A        0      0        2 
   8  chr8_85459002     HPrz    G    A        0      0        2 
   8  chr8_85459002     ZBoe    G    A        0      0        2 
   8  chr8_85459002     ZGre    G    A        0      0        2 
   8  chr8_85459002     ZHar    G    A        0      0        2 
   8  chr8_85459002   Sample    G    A        0      0        2 
   8  chr8_85473057     AAsi    C    T        0      0        2 
   8  chr8_85473057     AKia    C    T        0      0        2 
   8  chr8_85473057     AOna    C    T        0      0        2 
   8  chr8_85473057     ASom    C    T        0      0        2 
   8  chr8_85473057     HCab    C    T      0.5      1        2 
   8  chr8_85473057     HPrz    C    T      0.5      1        2 
   8  chr8_85473057     ZBoe    C    T        0      0        2 
   8  chr8_85473057     ZGre    C    T        0      0        2 
   8  chr8_85473057     ZHar    C    T        0      0        2 
   8  chr8_85473057   Sample    C    T        0      0        2 
   8  chr8_85480840     AAsi    A    T        0      0        2 
   8  chr8_85480840     AKia    A    T        0      0        2 
   8  chr8_85480840     AOna    A    T        0      0        2 
   8  chr8_85480840     ASom    A    T        0      0        2 
   8  chr8_85480840     HCab    A    T        0      0        2 
   8  chr8_85480840     HPrz    A    T        0      0        2 
   8  chr8_85480840     ZBoe    A    T      0.5      1        2 
   8  chr8_85480840     ZGre    A    T        0      0        2 
   8  chr8_85480840     ZHar    A    T        0      0        2 
   8  chr8_85480840   Sample    A    T        0      0        2 
   8  chr8_85480988     AAsi    G    A        0      0        2 
   8  chr8_85480988     AKia    G    A        0      0        2 
   8  chr8_85480988     AOna    G    A        0      0        2 
   8  chr8_85480988     ASom    G    A        0      0        2 
   8  chr8_85480988     HCab    G    A        0      0        2 
   8  chr8_85480988     HPrz    G    A        0      0        2 
   8  chr8_85480988     ZBoe    G    A        1      2        2 
   8  chr8_85480988     ZGre    G    A        0      0        2 
   8  chr8_85480988     ZHar    G    A        0      0        2 
   8  chr8_85480988   Sample    G    A        0      0        2 
   8  chr8_85481382     AAsi    T    C        0      0        2 
   8  chr8_85481382     AKia    T    C        0      0        2 
   8  chr8_85481382     AOna    T    C        0      0        2 
   8  chr8_85481382     ASom    T    C        0      0        2 
   8  chr8_85481382     HCab    T    C      0.5      1        2 
   8  chr8_85481382     HPrz    T    C      0.5      1        2 
   8  chr8_85481382     ZBoe    T    C        0      0        2 
   8  chr8_85481382     ZGre    T    C        0      0        2 
   8  chr8_85481382     ZHar    T    C        0      0        2 
   8  chr8_85481382   Sample    T    C        0      0        2 
   8  chr8_85491843     AAsi    A    G      0.5      1        2 
   8  chr8_85491843     AKia    A    G        0      0        2 
   8  chr8_85491843     AOna    A    G        0      0        2 
   8  chr8_85491843     ASom    A    G        0      0        2 
   8  chr8_85491843     HCab    A    G        0      0        2 
   8  chr8_85491843     HPrz    A    G        0      0        2 
   8  chr8_85491843     ZBoe    A    G        0      0        2 
   8  chr8_85491843     ZGre    A    G        0      0        2 
   8  chr8_85491843     ZHar    A    G        0      0        2 
   8  chr8_85491843   Sample    A    G        0      0        2 
   8  chr8_85497364     AAsi    G    A        0      0        2 
   8  chr8_85497364     AKia    G    A        0      0        2 
   8  chr8_85497364     AOna    G    A        0      0        2 
   8  chr8_85497364     ASom    G    A        0      0        2 
   8  chr8_85497364     HCab    G    A      0.5      1        2 
   8  chr8_85497364     HPrz    G    A      0.5      1        2 
   8  chr8_85497364     ZBoe    G    A        0      0        2 
   8  chr8_85497364     ZGre    G    A        0      0        2 
   8  chr8_85497364     ZHar    G    A        0      0        2 
   8  chr8_85497364   Sample    G    A        0      0        2 
   8  chr8_85502916     AAsi    C    T        0      0        2 
   8  chr8_85502916     AKia    C    T        1      2        2 
   8  chr8_85502916     AOna    C    T      0.5      1        2 
   8  chr8_85502916     ASom    C    T        0      0        2 
   8  chr8_85502916     HCab    C    T        0      0        2 
   8  chr8_85502916     HPrz    C    T        0      0        2 
   8  chr8_85502916     ZBoe    C    T        0      0        2 
   8  chr8_85502916     ZGre    C    T        0      0        2 
   8  chr8_85502916     ZHar    C    T        0      0        2 
   8  chr8_85502916   Sample    C    T        0      0        2 
   8  chr8_85513786     AAsi    A    G        0      0        2 
   8  chr8_85513786     AKia    A    G        1      2        2 
   8  chr8_85513786     AOna    A    G      0.5      1        2 
   8  chr8_85513786     ASom    A    G        0      0        2 
   8  chr8_85513786     HCab    A    G        0      0        2 
   8  chr8_85513786     HPrz    A    G        0      0        2 
   8  chr8_85513786     ZBoe    A    G        0      0        2 
   8  chr8_85513786     ZGre    A    G        0      0        2 
   8  chr8_85513786     ZHar    A    G        0      0        2 
   8  chr8_85513786   Sample    A    G        0      0        2 
   8  chr8_85515726     AAsi    A    C        0      0        2 
   8  chr8_85515726     AKia    A    C        0      0        2 
   8  chr8_85515726     AOna    A    C        0      0        2 
   8  chr8_85515726     ASom    A    C        0      0        2 
   8  chr8_85515726     HCab    A    C        1      2        2 
   8  chr8_85515726     HPrz    A    C        1      2        2 
   8  chr8_85515726     ZBoe    A    C        0      0        2 
   8  chr8_85515726     ZGre    A    C        0      0        2 
   8  chr8_85515726     ZHar    A    C        0      0        2 
   8  chr8_85515726   Sample    A    C        0      0        2 
   8  chr8_85519888     AAsi    A    G        0      0        2 
   8  chr8_85519888     AKia    A    G        1      2        2 
   8  chr8_85519888     AOna    A    G      0.5      1        2 
   8  chr8_85519888     ASom    A    G        0      0        2 
   8  chr8_85519888     HCab    A    G        0      0        2 
   8  chr8_85519888     HPrz    A    G        0      0        2 
   8  chr8_85519888     ZBoe    A    G        0      0        2 
   8  chr8_85519888     ZGre    A    G        0      0        2 
   8  chr8_85519888     ZHar    A    G        0      0        2 
   8  chr8_85519888   Sample    A    G        0      0        2 
   8  chr8_85526011     AAsi    T    C        0      0        2 
   8  chr8_85526011     AKia    T    C        0      0        2 
   8  chr8_85526011     AOna    T    C        0      0        2 
   8  chr8_85526011     ASom    T    C        0      0        2 
   8  chr8_85526011     HCab    T    C        0      0        2 
   8  chr8_85526011     HPrz    T    C        0      0        2 
   8  chr8_85526011     ZBoe    T    C      0.5      1        2 
   8  chr8_85526011     ZGre    T    C        0      0        2 
   8  chr8_85526011     ZHar    T    C        0      0        2 
   8  chr8_85526011   Sample    T    C        0      0        2 
   8  chr8_85527224     AAsi    A    G        0      0        2 
   8  chr8_85527224     AKia    A    G        0      0        2 
   8  chr8_85527224     AOna    A    G        0      0        2 
   8  chr8_85527224     ASom    A    G        0      0        2 
   8  chr8_85527224     HCab    A    G        0      0        2 
   8  chr8_85527224     HPrz    A    G        0      0        2 
   8  chr8_85527224     ZBoe    A    G      0.5      1        2 
   8  chr8_85527224     ZGre    A    G        1      2        2 
   8  chr8_85527224     ZHar    A    G        0      0        2 
   8  chr8_85527224   Sample    A    G        0      0        2 
   8  chr8_85530891     AAsi    C    T        0      0        2 
   8  chr8_85530891     AKia    C    T        1      2        2 
   8  chr8_85530891     AOna    C    T      0.5      1        2 
   8  chr8_85530891     ASom    C    T        0      0        2 
   8  chr8_85530891     HCab    C    T        0      0        2 
   8  chr8_85530891     HPrz    C    T        0      0        2 
   8  chr8_85530891     ZBoe    C    T        0      0        2 
   8  chr8_85530891     ZGre    C    T        0      0        2 
   8  chr8_85530891     ZHar    C    T        0      0        2 
   8  chr8_85530891   Sample    C    T        0      0        2 
   8  chr8_85535941     AAsi    T    C        0      0        2 
   8  chr8_85535941     AKia    T    C        0      0        2 
   8  chr8_85535941     AOna    T    C        0      0        2 
   8  chr8_85535941     ASom    T    C        0      0        2 
   8  chr8_85535941     HCab    T    C        0      0        2 
   8  chr8_85535941     HPrz    T    C        0      0        2 
   8  chr8_85535941     ZBoe    T    C      0.5      1        2 
   8  chr8_85535941     ZGre    T    C        0      0        2 
   8  chr8_85535941     ZHar    T    C        0      0        2 
   8  chr8_85535941   Sample    T    C        0      0        2 
   8  chr8_85550396     AAsi    G    C        0      0        2 
   8  chr8_85550396     AKia    G    C        0      0        2 
   8  chr8_85550396     AOna    G    C        0      0        2 
   8  chr8_85550396     ASom    G    C        0      0        2 
   8  chr8_85550396     HCab    G    C        0      0        2 
   8  chr8_85550396     HPrz    G    C        0      0        2 
   8  chr8_85550396     ZBoe    G    C        0      0        2 
   8  chr8_85550396     ZGre    G    C        1      2        2 
   8  chr8_85550396     ZHar    G    C        0      0        2 
   8  chr8_85550396   Sample    G    C        0      0        2 
   8  chr8_85555009     AAsi    A    G        0      0        2 
   8  chr8_85555009     AKia    A    G        1      2        2 
   8  chr8_85555009     AOna    A    G      0.5      1        2 
   8  chr8_85555009     ASom    A    G        0      0        2 
   8  chr8_85555009     HCab    A    G        0      0        2 
   8  chr8_85555009     HPrz    A    G        0      0        2 
   8  chr8_85555009     ZBoe    A    G        0      0        2 
   8  chr8_85555009     ZGre    A    G        0      0        2 
   8  chr8_85555009     ZHar    A    G        0      0        2 
   8  chr8_85555009   Sample    A    G        0      0        2 
   8  chr8_85557098     AAsi    T    C        0      0        2 
   8  chr8_85557098     AKia    T    C        0      0        2 
   8  chr8_85557098     AOna    T    C        0      0        2 
   8  chr8_85557098     ASom    T    C        0      0        2 
   8  chr8_85557098     HCab    T    C        0      0        2 
   8  chr8_85557098     HPrz    T    C        0      0        2 
   8  chr8_85557098     ZBoe    T    C        0      0        2 
   8  chr8_85557098     ZGre    T    C        1      2        2 
   8  chr8_85557098     ZHar    T    C        0      0        2 
   8  chr8_85557098   Sample    T    C        0      0        2 
   8  chr8_85557554     AAsi    T    G        0      0        2 
   8  chr8_85557554     AKia    T    G        0      0        2 
   8  chr8_85557554     AOna    T    G        0      0        2 
   8  chr8_85557554     ASom    T    G        0      0        2 
   8  chr8_85557554     HCab    T    G        0      0        2 
   8  chr8_85557554     HPrz    T    G      0.5      1        2 
   8  chr8_85557554     ZBoe    T    G        0      0        2 
   8  chr8_85557554     ZGre    T    G        0      0        2 
   8  chr8_85557554     ZHar    T    G        0      0        2 
   8  chr8_85557554   Sample    T    G        0      0        2 
   8  chr8_85575324     AAsi    C    A        0      0        2 
   8  chr8_85575324     AKia    C    A        0      0        2 
   8  chr8_85575324     AOna    C    A        0      0        2 
   8  chr8_85575324     ASom    C    A        0      0        2 
   8  chr8_85575324     HCab    C    A        1      2        2 
   8  chr8_85575324     HPrz    C    A        1      2        2 
   8  chr8_85575324     ZBoe    C    A        0      0        2 
   8  chr8_85575324     ZGre    C    A        0      0        2 
   8  chr8_85575324     ZHar    C    A        0      0        2 
   8  chr8_85575324   Sample    C    A        0      0        2 
   8  chr8_85584105     AAsi    C    A        0      0        2 
   8  chr8_85584105     AKia    C    A        0      0        2 
   8  chr8_85584105     AOna    C    A        0      0        2 
   8  chr8_85584105     ASom    C    A        0      0        2 
   8  chr8_85584105     HCab    C    A        0      0        2 
   8  chr8_85584105     HPrz    C    A        0      0        2 
   8  chr8_85584105     ZBoe    C    A      0.5      1        2 
   8  chr8_85584105     ZGre    C    A        0      0        2 
   8  chr8_85584105     ZHar    C    A        0      0        2 
   8  chr8_85584105   Sample    C    A        0      0        2 
   8  chr8_85584603     AAsi    T    C        0      0        2 
   8  chr8_85584603     AKia    T    C        0      0        2 
   8  chr8_85584603     AOna    T    C        0      0        2 
   8  chr8_85584603     ASom    T    C        0      0        2 
   8  chr8_85584603     HCab    T    C        0      0        2 
   8  chr8_85584603     HPrz    T    C        0      0        2 
   8  chr8_85584603     ZBoe    T    C      0.5      1        2 
   8  chr8_85584603     ZGre    T    C        0      0        2 
   8  chr8_85584603     ZHar    T    C        0      0        2 
   8  chr8_85584603   Sample    T    C        0      0        2 
   8  chr8_85584636     AAsi    C    A        1      2        2 
   8  chr8_85584636     AKia    C    A        1      2        2 
   8  chr8_85584636     AOna    C    A        1      2        2 
   8  chr8_85584636     ASom    C    A        1      2        2 
   8  chr8_85584636     HCab    C    A        0      0        2 
   8  chr8_85584636     HPrz    C    A        0      0        2 
   8  chr8_85584636     ZBoe    C    A        0      0        2 
   8  chr8_85584636     ZGre    C    A        0      0        2 
   8  chr8_85584636     ZHar    C    A        0      0        2 
   8  chr8_85584636   Sample    C    A        1      2        2 
   8  chr8_85586405     AAsi    C    T        0      0        2 
   8  chr8_85586405     AKia    C    T        0      0        2 
   8  chr8_85586405     AOna    C    T        0      0        2 
   8  chr8_85586405     ASom    C    T        0      0        2 
   8  chr8_85586405     HCab    C    T        0      0        2 
   8  chr8_85586405     HPrz    C    T        0      0        2 
   8  chr8_85586405     ZBoe    C    T        1      2        2 
   8  chr8_85586405     ZGre    C    T      0.5      1        2 
   8  chr8_85586405     ZHar    C    T        0      0        2 
   8  chr8_85586405   Sample    C    T        0      0        2 
   8  chr8_85590428     AAsi    T    C        0      0        2 
   8  chr8_85590428     AKia    T    C        0      0        2 
   8  chr8_85590428     AOna    T    C        0      0        2 
   8  chr8_85590428     ASom    T    C        0      0        2 
   8  chr8_85590428     HCab    T    C        0      0        2 
   8  chr8_85590428     HPrz    T    C        0      0        2 
   8  chr8_85590428     ZBoe    T    C      0.5      1        2 
   8  chr8_85590428     ZGre    T    C        0      0        2 
   8  chr8_85590428     ZHar    T    C        0      0        2 
   8  chr8_85590428   Sample    T    C        0      0        2 
   8  chr8_85591537     AAsi    T    C        0      0        2 
   8  chr8_85591537     AKia    T    C        0      0        2 
   8  chr8_85591537     AOna    T    C        0      0        2 
   8  chr8_85591537     ASom    T    C        0      0        2 
   8  chr8_85591537     HCab    T    C        0      0        2 
   8  chr8_85591537     HPrz    T    C        0      0        2 
   8  chr8_85591537     ZBoe    T    C        0      0        2 
   8  chr8_85591537     ZGre    T    C        1      2        2 
   8  chr8_85591537     ZHar    T    C        0      0        2 
   8  chr8_85591537   Sample    T    C        0      0        2 
   8  chr8_85596709     AAsi    G    T        0      0        2 
   8  chr8_85596709     AKia    G    T        0      0        2 
   8  chr8_85596709     AOna    G    T        0      0        2 
   8  chr8_85596709     ASom    G    T        0      0        2 
   8  chr8_85596709     HCab    G    T        1      2        2 
   8  chr8_85596709     HPrz    G    T        1      2        2 
   8  chr8_85596709     ZBoe    G    T        0      0        2 
   8  chr8_85596709     ZGre    G    T        0      0        2 
   8  chr8_85596709     ZHar    G    T        0      0        2 
   8  chr8_85596709   Sample    G    T        0      0        2 
   8  chr8_85599656     AAsi    A    G        0      0        2 
   8  chr8_85599656     AKia    A    G        0      0        2 
   8  chr8_85599656     AOna    A    G        0      0        2 
   8  chr8_85599656     ASom    A    G        0      0        2 
   8  chr8_85599656     HCab    A    G        1      2        2 
   8  chr8_85599656     HPrz    A    G        1      2        2 
   8  chr8_85599656     ZBoe    A    G        0      0        2 
   8  chr8_85599656     ZGre    A    G        0      0        2 
   8  chr8_85599656     ZHar    A    G        0      0        2 
   8  chr8_85599656   Sample    A    G        0      0        2 
   8  chr8_85601915     AAsi    T    C        0      0        2 
   8  chr8_85601915     AKia    T    C        1      2        2 
   8  chr8_85601915     AOna    T    C        0      0        2 
   8  chr8_85601915     ASom    T    C        0      0        2 
   8  chr8_85601915     HCab    T    C        0      0        2 
   8  chr8_85601915     HPrz    T    C        0      0        2 
   8  chr8_85601915     ZBoe    T    C        0      0        2 
   8  chr8_85601915     ZGre    T    C        0      0        2 
   8  chr8_85601915     ZHar    T    C        0      0        2 
   8  chr8_85601915   Sample    T    C        0      0        2 
   8  chr8_85607211     AAsi    T    C        0      0        2 
   8  chr8_85607211     AKia    T    C        0      0        2 
   8  chr8_85607211     AOna    T    C        0      0        2 
   8  chr8_85607211     ASom    T    C        0      0        2 
   8  chr8_85607211     HCab    T    C        0      0        2 
   8  chr8_85607211     HPrz    T    C        0      0        2 
   8  chr8_85607211     ZBoe    T    C        0      0        2 
   8  chr8_85607211     ZGre    T    C        0      0        2 
   8  chr8_85607211     ZHar    T    C        1      2        2 
   8  chr8_85607211   Sample    T    C        0      0        2 
   8  chr8_85618062     AAsi    A    G        0      0        2 
   8  chr8_85618062     AKia    A    G      0.5      1        2 
   8  chr8_85618062     AOna    A    G        0      0        2 
   8  chr8_85618062     ASom    A    G        0      0        2 
   8  chr8_85618062     HCab    A    G        0      0        2 
   8  chr8_85618062     HPrz    A    G        0      0        2 
   8  chr8_85618062     ZBoe    A    G        0      0        2 
   8  chr8_85618062     ZGre    A    G        0      0        2 
   8  chr8_85618062     ZHar    A    G        0      0        2 
   8  chr8_85618062   Sample    A    G        0      0        2 
   8  chr8_85619492     AAsi    A    G        0      0        2 
   8  chr8_85619492     AKia    A    G        0      0        2 
   8  chr8_85619492     AOna    A    G        0      0        2 
   8  chr8_85619492     ASom    A    G        0      0        2 
   8  chr8_85619492     HCab    A    G        0      0        2 
   8  chr8_85619492     HPrz    A    G        0      0        2 
   8  chr8_85619492     ZBoe    A    G        0      0        2 
   8  chr8_85619492     ZGre    A    G      0.5      1        2 
   8  chr8_85619492     ZHar    A    G        0      0        2 
   8  chr8_85619492   Sample    A    G        0      0        2 
   8  chr8_85620135     AAsi    G    C        0      0        2 
   8  chr8_85620135     AKia    G    C        0      0        2 
   8  chr8_85620135     AOna    G    C        0      0        2 
   8  chr8_85620135     ASom    G    C        0      0        2 
   8  chr8_85620135     HCab    G    C        0      0        2 
   8  chr8_85620135     HPrz    G    C        0      0        2 
   8  chr8_85620135     ZBoe    G    C        0      0        2 
   8  chr8_85620135     ZGre    G    C        0      0        2 
   8  chr8_85620135     ZHar    G    C        1      2        2 
   8  chr8_85620135   Sample    G    C        0      0        2 
   8  chr8_85626253     AAsi    T    C        0      0        2 
   8  chr8_85626253     AKia    T    C        0      0        2 
   8  chr8_85626253     AOna    T    C        0      0        2 
   8  chr8_85626253     ASom    T    C        0      0        2 
   8  chr8_85626253     HCab    T    C      0.5      1        2 
   8  chr8_85626253     HPrz    T    C        1      2        2 
   8  chr8_85626253     ZBoe    T    C        0      0        2 
   8  chr8_85626253     ZGre    T    C        0      0        2 
   8  chr8_85626253     ZHar    T    C        0      0        2 
   8  chr8_85626253   Sample    T    C        0      0        2 
   8  chr8_85626841     AAsi    A    C        0      0        2 
   8  chr8_85626841     AKia    A    C        0      0        2 
   8  chr8_85626841     AOna    A    C        0      0        2 
   8  chr8_85626841     ASom    A    C        0      0        2 
   8  chr8_85626841     HCab    A    C        0      0        2 
   8  chr8_85626841     HPrz    A    C        0      0        2 
   8  chr8_85626841     ZBoe    A    C        0      0        2 
   8  chr8_85626841     ZGre    A    C        0      0        2 
   8  chr8_85626841     ZHar    A    C      0.5      1        2 
   8  chr8_85626841   Sample    A    C        0      0        2 
   8  chr8_85632015     AAsi    G    C        0      0        2 
   8  chr8_85632015     AKia    G    C        0      0        2 
   8  chr8_85632015     AOna    G    C        0      0        2 
   8  chr8_85632015     ASom    G    C        0      0        2 
   8  chr8_85632015     HCab    G    C        0      0        2 
   8  chr8_85632015     HPrz    G    C        0      0        2 
   8  chr8_85632015     ZBoe    G    C        0      0        2 
   8  chr8_85632015     ZGre    G    C        0      0        2 
   8  chr8_85632015     ZHar    G    C        1      2        2 
   8  chr8_85632015   Sample    G    C        0      0        2 
   8  chr8_85632264     AAsi    A    G        0      0        2 
   8  chr8_85632264     AKia    A    G        0      0        2 
   8  chr8_85632264     AOna    A    G        0      0        2 
   8  chr8_85632264     ASom    A    G        0      0        2 
   8  chr8_85632264     HCab    A    G      0.5      1        2 
   8  chr8_85632264     HPrz    A    G      0.5      1        2 
   8  chr8_85632264     ZBoe    A    G        0      0        2 
   8  chr8_85632264     ZGre    A    G        0      0        2 
   8  chr8_85632264     ZHar    A    G        0      0        2 
   8  chr8_85632264   Sample    A    G        0      0        2 
   8  chr8_85633296     AAsi    C    T        0      0        2 
   8  chr8_85633296     AKia    C    T        0      0        2 
   8  chr8_85633296     AOna    C    T        0      0        2 
   8  chr8_85633296     ASom    C    T        0      0        2 
   8  chr8_85633296     HCab    C    T      0.5      1        2 
   8  chr8_85633296     HPrz    C    T      0.5      1        2 
   8  chr8_85633296     ZBoe    C    T        0      0        2 
   8  chr8_85633296     ZGre    C    T        0      0        2 
   8  chr8_85633296     ZHar    C    T        0      0        2 
   8  chr8_85633296   Sample    C    T        0      0        2 
   8  chr8_85636291     AAsi    G    A        0      0        2 
   8  chr8_85636291     AKia    G    A        0      0        2 
   8  chr8_85636291     AOna    G    A        0      0        2 
   8  chr8_85636291     ASom    G    A        0      0        2 
   8  chr8_85636291     HCab    G    A        0      0        2 
   8  chr8_85636291     HPrz    G    A        0      0        2 
   8  chr8_85636291     ZBoe    G    A        0      0        2 
   8  chr8_85636291     ZGre    G    A        0      0        2 
   8  chr8_85636291     ZHar    G    A      0.5      1        2 
   8  chr8_85636291   Sample    G    A        0      0        2 
   8  chr8_85639130     AAsi    A    C        0      0        2 
   8  chr8_85639130     AKia    A    C        0      0        2 
   8  chr8_85639130     AOna    A    C        0      0        2 
   8  chr8_85639130     ASom    A    C        0      0        2 
   8  chr8_85639130     HCab    A    C        1      2        2 
   8  chr8_85639130     HPrz    A    C        1      2        2 
   8  chr8_85639130     ZBoe    A    C        0      0        2 
   8  chr8_85639130     ZGre    A    C        0      0        2 
   8  chr8_85639130     ZHar    A    C        0      0        2 
   8  chr8_85639130   Sample    A    C        0      0        2 
   8  chr8_85640651     AAsi    G    T        0      0        2 
   8  chr8_85640651     AKia    G    T        0      0        2 
   8  chr8_85640651     AOna    G    T        0      0        2 
   8  chr8_85640651     ASom    G    T        0      0        2 
   8  chr8_85640651     HCab    G    T        1      2        2 
   8  chr8_85640651     HPrz    G    T        1      2        2 
   8  chr8_85640651     ZBoe    G    T        0      0        2 
   8  chr8_85640651     ZGre    G    T        0      0        2 
   8  chr8_85640651     ZHar    G    T        0      0        2 
   8  chr8_85640651   Sample    G    T        0      0        2 
   8  chr8_85640820     AAsi    G    T        0      0        2 
   8  chr8_85640820     AKia    G    T      0.5      1        2 
   8  chr8_85640820     AOna    G    T        0      0        2 
   8  chr8_85640820     ASom    G    T        0      0        2 
   8  chr8_85640820     HCab    G    T        0      0        2 
   8  chr8_85640820     HPrz    G    T        0      0        2 
   8  chr8_85640820     ZBoe    G    T        0      0        2 
   8  chr8_85640820     ZGre    G    T        0      0        2 
   8  chr8_85640820     ZHar    G    T        0      0        2 
   8  chr8_85640820   Sample    G    T        0      0        2 
   8  chr8_85644305     AAsi    A    G        0      0        2 
   8  chr8_85644305     AKia    A    G        0      0        2 
   8  chr8_85644305     AOna    A    G        0      0        2 
   8  chr8_85644305     ASom    A    G        0      0        2 
   8  chr8_85644305     HCab    A    G        0      0        2 
   8  chr8_85644305     HPrz    A    G        0      0        2 
   8  chr8_85644305     ZBoe    A    G        0      0        2 
   8  chr8_85644305     ZGre    A    G        0      0        2 
   8  chr8_85644305     ZHar    A    G      0.5      1        2 
   8  chr8_85644305   Sample    A    G        0      0        2 
   8  chr8_85655165     AAsi    G    A        0      0        2 
   8  chr8_85655165     AKia    G    A      0.5      1        2 
   8  chr8_85655165     AOna    G    A        0      0        2 
   8  chr8_85655165     ASom    G    A        0      0        2 
   8  chr8_85655165     HCab    G    A        0      0        2 
   8  chr8_85655165     HPrz    G    A        0      0        2 
   8  chr8_85655165     ZBoe    G    A        0      0        2 
   8  chr8_85655165     ZGre    G    A        0      0        2 
   8  chr8_85655165     ZHar    G    A        0      0        2 
   8  chr8_85655165   Sample    G    A        0      0        2 
   8  chr8_85659599     AAsi    C    T        0      0        2 
   8  chr8_85659599     AKia    C    T        0      0        2 
   8  chr8_85659599     AOna    C    T        0      0        2 
   8  chr8_85659599     ASom    C    T        0      0        2 
   8  chr8_85659599     HCab    C    T        0      0        2 
   8  chr8_85659599     HPrz    C    T        0      0        2 
   8  chr8_85659599     ZBoe    C    T        0      0        2 
   8  chr8_85659599     ZGre    C    T      0.5      1        2 
   8  chr8_85659599     ZHar    C    T        0      0        2 
   8  chr8_85659599   Sample    C    T        0      0        2 
   8  chr8_85678431     AAsi    C    G      0.5      1        2 
   8  chr8_85678431     AKia    C    G        0      0        2 
   8  chr8_85678431     AOna    C    G        0      0        2 
   8  chr8_85678431     ASom    C    G        0      0        2 
   8  chr8_85678431     HCab    C    G        0      0        2 
   8  chr8_85678431     HPrz    C    G        0      0        2 
   8  chr8_85678431     ZBoe    C    G        0      0        2 
   8  chr8_85678431     ZGre    C    G        0      0        2 
   8  chr8_85678431     ZHar    C    G        0      0        2 
   8  chr8_85678431   Sample    C    G        0      0        2 
   8  chr8_85699886     AAsi    C    T        0      0        2 
   8  chr8_85699886     AKia    C    T        0      0        2 
   8  chr8_85699886     AOna    C    T        0      0        2 
   8  chr8_85699886     ASom    C    T        0      0        2 
   8  chr8_85699886     HCab    C    T        1      2        2 
   8  chr8_85699886     HPrz    C    T        1      2        2 
   8  chr8_85699886     ZBoe    C    T        0      0        2 
   8  chr8_85699886     ZGre    C    T        0      0        2 
   8  chr8_85699886     ZHar    C    T        0      0        2 
   8  chr8_85699886   Sample    C    T        0      0        2 
   8  chr8_85700110     AAsi    A    G        0      0        2 
   8  chr8_85700110     AKia    A    G        0      0        2 
   8  chr8_85700110     AOna    A    G        0      0        2 
   8  chr8_85700110     ASom    A    G        0      0        2 
   8  chr8_85700110     HCab    A    G        1      2        2 
   8  chr8_85700110     HPrz    A    G        1      2        2 
   8  chr8_85700110     ZBoe    A    G        0      0        2 
   8  chr8_85700110     ZGre    A    G        0      0        2 
   8  chr8_85700110     ZHar    A    G        0      0        2 
   8  chr8_85700110   Sample    A    G        0      0        2 
   8  chr8_85700720     AAsi    T    G        0      0        2 
   8  chr8_85700720     AKia    T    G        0      0        2 
   8  chr8_85700720     AOna    T    G        0      0        2 
   8  chr8_85700720     ASom    T    G        0      0        2 
   8  chr8_85700720     HCab    T    G        1      2        2 
   8  chr8_85700720     HPrz    T    G        1      2        2 
   8  chr8_85700720     ZBoe    T    G        0      0        2 
   8  chr8_85700720     ZGre    T    G        0      0        2 
   8  chr8_85700720     ZHar    T    G        0      0        2 
   8  chr8_85700720   Sample    T    G        0      0        2 
   8  chr8_85706356     AAsi    A    C        0      0        2 
   8  chr8_85706356     AKia    A    C      0.5      1        2 
   8  chr8_85706356     AOna    A    C        0      0        2 
   8  chr8_85706356     ASom    A    C        0      0        2 
   8  chr8_85706356     HCab    A    C        0      0        2 
   8  chr8_85706356     HPrz    A    C        0      0        2 
   8  chr8_85706356     ZBoe    A    C        0      0        2 
   8  chr8_85706356     ZGre    A    C        0      0        2 
   8  chr8_85706356     ZHar    A    C        0      0        2 
   8  chr8_85706356   Sample    A    C        0      0        2 
   8  chr8_85709407     AAsi    C    T        0      0        2 
   8  chr8_85709407     AKia    C    T      0.5      1        2 
   8  chr8_85709407     AOna    C    T        0      0        2 
   8  chr8_85709407     ASom    C    T        0      0        2 
   8  chr8_85709407     HCab    C    T        0      0        2 
   8  chr8_85709407     HPrz    C    T        0      0        2 
   8  chr8_85709407     ZBoe    C    T        0      0        2 
   8  chr8_85709407     ZGre    C    T        0      0        2 
   8  chr8_85709407     ZHar    C    T        0      0        2 
   8  chr8_85709407   Sample    C    T        0      0        2 
   8  chr8_85719754     AAsi    T    C        0      0        2 
   8  chr8_85719754     AKia    T    C        0      0        2 
   8  chr8_85719754     AOna    T    C      0.5      1        2 
   8  chr8_85719754     ASom    T    C        0      0        2 
   8  chr8_85719754     HCab    T    C        0      0        2 
   8  chr8_85719754     HPrz    T    C        0      0        2 
   8  chr8_85719754     ZBoe    T    C        0      0        2 
   8  chr8_85719754     ZGre    T    C        0      0        2 
   8  chr8_85719754     ZHar    T    C        0      0        2 
   8  chr8_85719754   Sample    T    C        0      0        2 
   8  chr8_85724351     AAsi    G    A        0      0        2 
   8  chr8_85724351     AKia    G    A        0      0        2 
   8  chr8_85724351     AOna    G    A        1      2        2 
   8  chr8_85724351     ASom    G    A        0      0        2 
   8  chr8_85724351     HCab    G    A        0      0        2 
   8  chr8_85724351     HPrz    G    A        0      0        2 
   8  chr8_85724351     ZBoe    G    A        0      0        2 
   8  chr8_85724351     ZGre    G    A        0      0        2 
   8  chr8_85724351     ZHar    G    A        0      0        2 
   8  chr8_85724351   Sample    G    A        0      0        2 
   8  chr8_85724955     AAsi    A    G        0      0        2 
   8  chr8_85724955     AKia    A    G        0      0        2 
   8  chr8_85724955     AOna    A    G        0      0        2 
   8  chr8_85724955     ASom    A    G        0      0        2 
   8  chr8_85724955     HCab    A    G        0      0        2 
   8  chr8_85724955     HPrz    A    G        0      0        2 
   8  chr8_85724955     ZBoe    A    G      0.5      1        2 
   8  chr8_85724955     ZGre    A    G        0      0        2 
   8  chr8_85724955     ZHar    A    G        0      0        2 
   8  chr8_85724955   Sample    A    G        0      0        2 
   8  chr8_85726847     AAsi    T    C        0      0        2 
   8  chr8_85726847     AKia    T    C        0      0        2 
   8  chr8_85726847     AOna    T    C      0.5      1        2 
   8  chr8_85726847     ASom    T    C        0      0        2 
   8  chr8_85726847     HCab    T    C        0      0        2 
   8  chr8_85726847     HPrz    T    C        0      0        2 
   8  chr8_85726847     ZBoe    T    C        0      0        2 
   8  chr8_85726847     ZGre    T    C        0      0        2 
   8  chr8_85726847     ZHar    T    C        0      0        2 
   8  chr8_85726847   Sample    T    C        0      0        2 
   8  chr8_85726923     AAsi    A    G        0      0        2 
   8  chr8_85726923     AKia    A    G        0      0        2 
   8  chr8_85726923     AOna    A    G        0      0        2 
   8  chr8_85726923     ASom    A    G        0      0        2 
   8  chr8_85726923     HCab    A    G        0      0        2 
   8  chr8_85726923     HPrz    A    G      0.5      1        2 
   8  chr8_85726923     ZBoe    A    G        0      0        2 
   8  chr8_85726923     ZGre    A    G        0      0        2 
   8  chr8_85726923     ZHar    A    G        0      0        2 
   8  chr8_85726923   Sample    A    G        0      0        2 
   8  chr8_85732916     AAsi    T    C        0      0        2 
   8  chr8_85732916     AKia    T    C        0      0        2 
   8  chr8_85732916     AOna    T    C        0      0        2 
   8  chr8_85732916     ASom    T    C        0      0        2 
   8  chr8_85732916     HCab    T    C        1      2        2 
   8  chr8_85732916     HPrz    T    C        1      2        2 
   8  chr8_85732916     ZBoe    T    C        0      0        2 
   8  chr8_85732916     ZGre    T    C        0      0        2 
   8  chr8_85732916     ZHar    T    C        0      0        2 
   8  chr8_85732916   Sample    T    C        0      0        2 
   8  chr8_85734277     AAsi    T    C        0      0        2 
   8  chr8_85734277     AKia    T    C        0      0        2 
   8  chr8_85734277     AOna    T    C        0      0        2 
   8  chr8_85734277     ASom    T    C        0      0        2 
   8  chr8_85734277     HCab    T    C        0      0        2 
   8  chr8_85734277     HPrz    T    C        0      0        2 
   8  chr8_85734277     ZBoe    T    C        0      0        2 
   8  chr8_85734277     ZGre    T    C      0.5      1        2 
   8  chr8_85734277     ZHar    T    C        0      0        2 
   8  chr8_85734277   Sample    T    C        0      0        2 
   8  chr8_85740289     AAsi    A    G        0      0        2 
   8  chr8_85740289     AKia    A    G        0      0        2 
   8  chr8_85740289     AOna    A    G        0      0        2 
   8  chr8_85740289     ASom    A    G        0      0        2 
   8  chr8_85740289     HCab    A    G        0      0        2 
   8  chr8_85740289     HPrz    A    G        0      0        2 
   8  chr8_85740289     ZBoe    A    G      0.5      1        2 
   8  chr8_85740289     ZGre    A    G        1      2        2 
   8  chr8_85740289     ZHar    A    G        0      0        2 
   8  chr8_85740289   Sample    A    G        0      0        2 
   8  chr8_85741032     AAsi    C    T        0      0        2 
   8  chr8_85741032     AKia    C    T        0      0        2 
   8  chr8_85741032     AOna    C    T        0      0        2 
   8  chr8_85741032     ASom    C    T        0      0        2 
   8  chr8_85741032     HCab    C    T        1      2        2 
   8  chr8_85741032     HPrz    C    T        1      2        2 
   8  chr8_85741032     ZBoe    C    T        0      0        2 
   8  chr8_85741032     ZGre    C    T        0      0        2 
   8  chr8_85741032     ZHar    C    T        0      0        2 
   8  chr8_85741032   Sample    C    T        0      0        2 
   8  chr8_85741201     AAsi    G    T        0      0        2 
   8  chr8_85741201     AKia    G    T        0      0        2 
   8  chr8_85741201     AOna    G    T        0      0        2 
   8  chr8_85741201     ASom    G    T        0      0        2 
   8  chr8_85741201     HCab    G    T        0      0        2 
   8  chr8_85741201     HPrz    G    T      0.5      1        2 
   8  chr8_85741201     ZBoe    G    T        0      0        2 
   8  chr8_85741201     ZGre    G    T        0      0        2 
   8  chr8_85741201     ZHar    G    T        0      0        2 
   8  chr8_85741201   Sample    G    T        0      0        2 
   8  chr8_85744490     AAsi    G    A        0      0        2 
   8  chr8_85744490     AKia    G    A        0      0        2 
   8  chr8_85744490     AOna    G    A        0      0        2 
   8  chr8_85744490     ASom    G    A        0      0        2 
   8  chr8_85744490     HCab    G    A        0      0        2 
   8  chr8_85744490     HPrz    G    A        0      0        2 
   8  chr8_85744490     ZBoe    G    A      0.5      1        2 
   8  chr8_85744490     ZGre    G    A        0      0        2 
   8  chr8_85744490     ZHar    G    A        0      0        2 
   8  chr8_85744490   Sample    G    A        0      0        2 
   8  chr8_85745699     AAsi    C    A        0      0        2 
   8  chr8_85745699     AKia    C    A      0.5      1        2 
   8  chr8_85745699     AOna    C    A        0      0        2 
   8  chr8_85745699     ASom    C    A        0      0        2 
   8  chr8_85745699     HCab    C    A        0      0        2 
   8  chr8_85745699     HPrz    C    A        0      0        2 
   8  chr8_85745699     ZBoe    C    A        0      0        2 
   8  chr8_85745699     ZGre    C    A        0      0        2 
   8  chr8_85745699     ZHar    C    A        0      0        2 
   8  chr8_85745699   Sample    C    A        0      0        2 
   8  chr8_85751905     AAsi    G    A        0      0        2 
   8  chr8_85751905     AKia    G    A        0      0        2 
   8  chr8_85751905     AOna    G    A        0      0        2 
   8  chr8_85751905     ASom    G    A        0      0        2 
   8  chr8_85751905     HCab    G    A        1      2        2 
   8  chr8_85751905     HPrz    G    A        1      2        2 
   8  chr8_85751905     ZBoe    G    A        0      0        2 
   8  chr8_85751905     ZGre    G    A        0      0        2 
   8  chr8_85751905     ZHar    G    A        0      0        2 
   8  chr8_85751905   Sample    G    A        0      0        2 
   8  chr8_85769134     AAsi    T    A        0      0        2 
   8  chr8_85769134     AKia    T    A        0      0        2 
   8  chr8_85769134     AOna    T    A        0      0        2 
   8  chr8_85769134     ASom    T    A        0      0        2 
   8  chr8_85769134     HCab    T    A        0      0        2 
   8  chr8_85769134     HPrz    T    A        0      0        2 
   8  chr8_85769134     ZBoe    T    A      0.5      1        2 
   8  chr8_85769134     ZGre    T    A        0      0        2 
   8  chr8_85769134     ZHar    T    A        0      0        2 
   8  chr8_85769134   Sample    T    A        0      0        2 
   8  chr8_85782615     AAsi    A    T        0      0        2 
   8  chr8_85782615     AKia    A    T        0      0        2 
   8  chr8_85782615     AOna    A    T        0      0        2 
   8  chr8_85782615     ASom    A    T        0      0        2 
   8  chr8_85782615     HCab    A    T        1      2        2 
   8  chr8_85782615     HPrz    A    T        1      2        2 
   8  chr8_85782615     ZBoe    A    T        0      0        2 
   8  chr8_85782615     ZGre    A    T        0      0        2 
   8  chr8_85782615     ZHar    A    T        0      0        2 
   8  chr8_85782615   Sample    A    T        0      0        2 
   8  chr8_85788405     AAsi    G    T        0      0        2 
   8  chr8_85788405     AKia    G    T        0      0        2 
   8  chr8_85788405     AOna    G    T        0      0        2 
   8  chr8_85788405     ASom    G    T        0      0        2 
   8  chr8_85788405     HCab    G    T        0      0        2 
   8  chr8_85788405     HPrz    G    T      0.5      1        2 
   8  chr8_85788405     ZBoe    G    T        0      0        2 
   8  chr8_85788405     ZGre    G    T        0      0        2 
   8  chr8_85788405     ZHar    G    T        0      0        2 
   8  chr8_85788405   Sample    G    T        0      0        2 
   8  chr8_85788641     AAsi    T    C        0      0        2 
   8  chr8_85788641     AKia    T    C        0      0        2 
   8  chr8_85788641     AOna    T    C        0      0        2 
   8  chr8_85788641     ASom    T    C        0      0        2 
   8  chr8_85788641     HCab    T    C        1      2        2 
   8  chr8_85788641     HPrz    T    C        1      2        2 
   8  chr8_85788641     ZBoe    T    C        0      0        2 
   8  chr8_85788641     ZGre    T    C        0      0        2 
   8  chr8_85788641     ZHar    T    C        0      0        2 
   8  chr8_85788641   Sample    T    C        0      0        2 
   8  chr8_85789822     AAsi    A    G        0      0        2 
   8  chr8_85789822     AKia    A    G        0      0        2 
   8  chr8_85789822     AOna    A    G        0      0        2 
   8  chr8_85789822     ASom    A    G        1      2        2 
   8  chr8_85789822     HCab    A    G        0      0        2 
   8  chr8_85789822     HPrz    A    G        0      0        2 
   8  chr8_85789822     ZBoe    A    G        0      0        2 
   8  chr8_85789822     ZGre    A    G        0      0        2 
   8  chr8_85789822     ZHar    A    G        0      0        2 
   8  chr8_85789822   Sample    A    G        0      0        2 
   8  chr8_85790528     AAsi    C    T        0      0        2 
   8  chr8_85790528     AKia    C    T        0      0        2 
   8  chr8_85790528     AOna    C    T        0      0        2 
   8  chr8_85790528     ASom    C    T        0      0        2 
   8  chr8_85790528     HCab    C    T        0      0        2 
   8  chr8_85790528     HPrz    C    T        0      0        2 
   8  chr8_85790528     ZBoe    C    T        0      0        2 
   8  chr8_85790528     ZGre    C    T      0.5      1        2 
   8  chr8_85790528     ZHar    C    T        0      0        2 
   8  chr8_85790528   Sample    C    T        0      0        2 
   8  chr8_85791650     AAsi    G    A        0      0        2 
   8  chr8_85791650     AKia    G    A        0      0        2 
   8  chr8_85791650     AOna    G    A        0      0        2 
   8  chr8_85791650     ASom    G    A        0      0        2 
   8  chr8_85791650     HCab    G    A        0      0        2 
   8  chr8_85791650     HPrz    G    A        0      0        2 
   8  chr8_85791650     ZBoe    G    A        0      0        2 
   8  chr8_85791650     ZGre    G    A        0      0        2 
   8  chr8_85791650     ZHar    G    A        1      2        2 
   8  chr8_85791650   Sample    G    A        0      0        2 
   8  chr8_85795648     AAsi    T    C        0      0        2 
   8  chr8_85795648     AKia    T    C        0      0        2 
   8  chr8_85795648     AOna    T    C        0      0        2 
   8  chr8_85795648     ASom    T    C        0      0        2 
   8  chr8_85795648     HCab    T    C        0      0        2 
   8  chr8_85795648     HPrz    T    C      0.5      1        2 
   8  chr8_85795648     ZBoe    T    C        0      0        2 
   8  chr8_85795648     ZGre    T    C        0      0        2 
   8  chr8_85795648     ZHar    T    C        0      0        2 
   8  chr8_85795648   Sample    T    C        0      0        2 
   8  chr8_85795775     AAsi    G    A        0      0        2 
   8  chr8_85795775     AKia    G    A        0      0        2 
   8  chr8_85795775     AOna    G    A        0      0        2 
   8  chr8_85795775     ASom    G    A        0      0        2 
   8  chr8_85795775     HCab    G    A        0      0        2 
   8  chr8_85795775     HPrz    G    A        0      0        2 
   8  chr8_85795775     ZBoe    G    A        1      2        2 
   8  chr8_85795775     ZGre    G    A        0      0        2 
   8  chr8_85795775     ZHar    G    A        1      2        2 
   8  chr8_85795775   Sample    G    A        0      0        2 
   8  chr8_85796275     AAsi    T    C        0      0        2 
   8  chr8_85796275     AKia    T    C        0      0        2 
   8  chr8_85796275     AOna    T    C        0      0        2 
   8  chr8_85796275     ASom    T    C        0      0        2 
   8  chr8_85796275     HCab    T    C        0      0        2 
   8  chr8_85796275     HPrz    T    C        0      0        2 
   8  chr8_85796275     ZBoe    T    C        0      0        2 
   8  chr8_85796275     ZGre    T    C      0.5      1        2 
   8  chr8_85796275     ZHar    T    C        0      0        2 
   8  chr8_85796275   Sample    T    C        0      0        2 
   8  chr8_85796438     AAsi    C    A        0      0        2 
   8  chr8_85796438     AKia    C    A      0.5      1        2 
   8  chr8_85796438     AOna    C    A        0      0        2 
   8  chr8_85796438     ASom    C    A        0      0        2 
   8  chr8_85796438     HCab    C    A        0      0        2 
   8  chr8_85796438     HPrz    C    A        0      0        2 
   8  chr8_85796438     ZBoe    C    A        0      0        2 
   8  chr8_85796438     ZGre    C    A        0      0        2 
   8  chr8_85796438     ZHar    C    A        0      0        2 
   8  chr8_85796438   Sample    C    A        0      0        2 
   8  chr8_85798918     AAsi    C    T        0      0        2 
   8  chr8_85798918     AKia    C    T        0      0        2 
   8  chr8_85798918     AOna    C    T        0      0        2 
   8  chr8_85798918     ASom    C    T        0      0        2 
   8  chr8_85798918     HCab    C    T        0      0        2 
   8  chr8_85798918     HPrz    C    T        0      0        2 
   8  chr8_85798918     ZBoe    C    T        0      0        2 
   8  chr8_85798918     ZGre    C    T        1      2        2 
   8  chr8_85798918     ZHar    C    T        0      0        2 
   8  chr8_85798918   Sample    C    T        0      0        2 
   8  chr8_85801184     AAsi    C    G        0      0        2 
   8  chr8_85801184     AKia    C    G        0      0        2 
   8  chr8_85801184     AOna    C    G        1      2        2 
   8  chr8_85801184     ASom    C    G        0      0        2 
   8  chr8_85801184     HCab    C    G        0      0        2 
   8  chr8_85801184     HPrz    C    G        0      0        2 
   8  chr8_85801184     ZBoe    C    G        0      0        2 
   8  chr8_85801184     ZGre    C    G        0      0        2 
   8  chr8_85801184     ZHar    C    G        0      0        2 
   8  chr8_85801184   Sample    C    G        0      0        2 
   8  chr8_85801857     AAsi    A    G        0      0        2 
   8  chr8_85801857     AKia    A    G      0.5      1        2 
   8  chr8_85801857     AOna    A    G        0      0        2 
   8  chr8_85801857     ASom    A    G        0      0        2 
   8  chr8_85801857     HCab    A    G        0      0        2 
   8  chr8_85801857     HPrz    A    G        0      0        2 
   8  chr8_85801857     ZBoe    A    G        0      0        2 
   8  chr8_85801857     ZGre    A    G        0      0        2 
   8  chr8_85801857     ZHar    A    G        0      0        2 
   8  chr8_85801857   Sample    A    G        0      0        2 
   8  chr8_85802736     AAsi    G    T        0      0        2 
   8  chr8_85802736     AKia    G    T        0      0        2 
   8  chr8_85802736     AOna    G    T        0      0        2 
   8  chr8_85802736     ASom    G    T        0      0        2 
   8  chr8_85802736     HCab    G    T        0      0        2 
   8  chr8_85802736     HPrz    G    T        0      0        2 
   8  chr8_85802736     ZBoe    G    T      0.5      1        2 
   8  chr8_85802736     ZGre    G    T        0      0        2 
   8  chr8_85802736     ZHar    G    T        0      0        2 
   8  chr8_85802736   Sample    G    T        0      0        2 
   8  chr8_85803346     AAsi    G    A        0      0        2 
   8  chr8_85803346     AKia    G    A        0      0        2 
   8  chr8_85803346     AOna    G    A        1      2        2 
   8  chr8_85803346     ASom    G    A        0      0        2 
   8  chr8_85803346     HCab    G    A        0      0        2 
   8  chr8_85803346     HPrz    G    A        0      0        2 
   8  chr8_85803346     ZBoe    G    A        0      0        2 
   8  chr8_85803346     ZGre    G    A        0      0        2 
   8  chr8_85803346     ZHar    G    A        0      0        2 
   8  chr8_85803346   Sample    G    A        0      0        2 
   8  chr8_85815481     AAsi    A    G        0      0        2 
   8  chr8_85815481     AKia    A    G        0      0        2 
   8  chr8_85815481     AOna    A    G        0      0        2 
   8  chr8_85815481     ASom    A    G        0      0        2 
   8  chr8_85815481     HCab    A    G        0      0        2 
   8  chr8_85815481     HPrz    A    G        0      0        2 
   8  chr8_85815481     ZBoe    A    G        0      0        2 
   8  chr8_85815481     ZGre    A    G        0      0        2 
   8  chr8_85815481     ZHar    A    G        1      2        2 
   8  chr8_85815481   Sample    A    G        0      0        2 
   8  chr8_85816615     AAsi    G    T        0      0        2 
   8  chr8_85816615     AKia    G    T        0      0        2 
   8  chr8_85816615     AOna    G    T        0      0        2 
   8  chr8_85816615     ASom    G    T        0      0        2 
   8  chr8_85816615     HCab    G    T        0      0        2 
   8  chr8_85816615     HPrz    G    T        0      0        2 
   8  chr8_85816615     ZBoe    G    T        0      0        2 
   8  chr8_85816615     ZGre    G    T        0      0        2 
   8  chr8_85816615     ZHar    G    T        1      2        2 
   8  chr8_85816615   Sample    G    T        0      0        2 
   8  chr8_85821605     AAsi    G    C        0      0        2 
   8  chr8_85821605     AKia    G    C        0      0        2 
   8  chr8_85821605     AOna    G    C        0      0        2 
   8  chr8_85821605     ASom    G    C        0      0        2 
   8  chr8_85821605     HCab    G    C        1      2        2 
   8  chr8_85821605     HPrz    G    C        1      2        2 
   8  chr8_85821605     ZBoe    G    C        0      0        2 
   8  chr8_85821605     ZGre    G    C        0      0        2 
   8  chr8_85821605     ZHar    G    C        0      0        2 
   8  chr8_85821605   Sample    G    C        0      0        2 
   8  chr8_85823581     AAsi    T    C        0      0        2 
   8  chr8_85823581     AKia    T    C        0      0        2 
   8  chr8_85823581     AOna    T    C        0      0        2 
   8  chr8_85823581     ASom    T    C        0      0        2 
   8  chr8_85823581     HCab    T    C        0      0        2 
   8  chr8_85823581     HPrz    T    C        0      0        2 
   8  chr8_85823581     ZBoe    T    C        0      0        2 
   8  chr8_85823581     ZGre    T    C        1      2        2 
   8  chr8_85823581     ZHar    T    C        0      0        2 
   8  chr8_85823581   Sample    T    C        0      0        2 
   8  chr8_85825176     AAsi    A    G        0      0        2 
   8  chr8_85825176     AKia    A    G        0      0        2 
   8  chr8_85825176     AOna    A    G        0      0        2 
   8  chr8_85825176     ASom    A    G        0      0        2 
   8  chr8_85825176     HCab    A    G        0      0        2 
   8  chr8_85825176     HPrz    A    G        0      0        2 
   8  chr8_85825176     ZBoe    A    G        0      0        2 
   8  chr8_85825176     ZGre    A    G        0      0        2 
   8  chr8_85825176     ZHar    A    G      0.5      1        2 
   8  chr8_85825176   Sample    A    G        0      0        2 
   8  chr8_85825600     AAsi    T    C        0      0        2 
   8  chr8_85825600     AKia    T    C        0      0        2 
   8  chr8_85825600     AOna    T    C        0      0        2 
   8  chr8_85825600     ASom    T    C        0      0        2 
   8  chr8_85825600     HCab    T    C        0      0        2 
   8  chr8_85825600     HPrz    T    C        0      0        2 
   8  chr8_85825600     ZBoe    T    C      0.5      1        2 
   8  chr8_85825600     ZGre    T    C        0      0        2 
   8  chr8_85825600     ZHar    T    C        1      2        2 
   8  chr8_85825600   Sample    T    C        0      0        2 
   8  chr8_85826423     AAsi    G    A        0      0        2 
   8  chr8_85826423     AKia    G    A        0      0        2 
   8  chr8_85826423     AOna    G    A        0      0        2 
   8  chr8_85826423     ASom    G    A        0      0        2 
   8  chr8_85826423     HCab    G    A        0      0        2 
   8  chr8_85826423     HPrz    G    A        0      0        2 
   8  chr8_85826423     ZBoe    G    A        0      0        2 
   8  chr8_85826423     ZGre    G    A      0.5      1        2 
   8  chr8_85826423     ZHar    G    A        0      0        2 
   8  chr8_85826423   Sample    G    A        0      0        2 
   8  chr8_85827722     AAsi    C    G        0      0        2 
   8  chr8_85827722     AKia    C    G        0      0        2 
   8  chr8_85827722     AOna    C    G        1      2        2 
   8  chr8_85827722     ASom    C    G        0      0        2 
   8  chr8_85827722     HCab    C    G        0      0        2 
   8  chr8_85827722     HPrz    C    G        0      0        2 
   8  chr8_85827722     ZBoe    C    G        0      0        2 
   8  chr8_85827722     ZGre    C    G        0      0        2 
   8  chr8_85827722     ZHar    C    G        0      0        2 
   8  chr8_85827722   Sample    C    G        0      0        2 
   8  chr8_85833009     AAsi    G    A        0      0        2 
   8  chr8_85833009     AKia    G    A        0      0        2 
   8  chr8_85833009     AOna    G    A        0      0        2 
   8  chr8_85833009     ASom    G    A        0      0        2 
   8  chr8_85833009     HCab    G    A        0      0        2 
   8  chr8_85833009     HPrz    G    A        0      0        2 
   8  chr8_85833009     ZBoe    G    A        1      2        2 
   8  chr8_85833009     ZGre    G    A        0      0        2 
   8  chr8_85833009     ZHar    G    A        1      2        2 
   8  chr8_85833009   Sample    G    A        0      0        2 
   8  chr8_85834628     AAsi    G    A        0      0        2 
   8  chr8_85834628     AKia    G    A        1      2        2 
   8  chr8_85834628     AOna    G    A        1      2        2 
   8  chr8_85834628     ASom    G    A        0      0        2 
   8  chr8_85834628     HCab    G    A        0      0        2 
   8  chr8_85834628     HPrz    G    A        0      0        2 
   8  chr8_85834628     ZBoe    G    A        0      0        2 
   8  chr8_85834628     ZGre    G    A        0      0        2 
   8  chr8_85834628     ZHar    G    A        0      0        2 
   8  chr8_85834628   Sample    G    A        0      0        2 
   8  chr8_85835327     AAsi    A    G        0      0        2 
   8  chr8_85835327     AKia    A    G        0      0        2 
   8  chr8_85835327     AOna    A    G        0      0        2 
   8  chr8_85835327     ASom    A    G        0      0        2 
   8  chr8_85835327     HCab    A    G        0      0        2 
   8  chr8_85835327     HPrz    A    G        0      0        2 
   8  chr8_85835327     ZBoe    A    G      0.5      1        2 
   8  chr8_85835327     ZGre    A    G        0      0        2 
   8  chr8_85835327     ZHar    A    G        0      0        2 
   8  chr8_85835327   Sample    A    G        0      0        2 
   8  chr8_85835717     AAsi    G    C        0      0        2 
   8  chr8_85835717     AKia    G    C        0      0        2 
   8  chr8_85835717     AOna    G    C        1      2        2 
   8  chr8_85835717     ASom    G    C        0      0        2 
   8  chr8_85835717     HCab    G    C        0      0        2 
   8  chr8_85835717     HPrz    G    C        0      0        2 
   8  chr8_85835717     ZBoe    G    C        0      0        2 
   8  chr8_85835717     ZGre    G    C        0      0        2 
   8  chr8_85835717     ZHar    G    C        0      0        2 
   8  chr8_85835717   Sample    G    C        0      0        2 
   8  chr8_85852250     AAsi    G    C      0.5      1        2 
   8  chr8_85852250     AKia    G    C        0      0        2 
   8  chr8_85852250     AOna    G    C        0      0        2 
   8  chr8_85852250     ASom    G    C        0      0        2 
   8  chr8_85852250     HCab    G    C        1      2        2 
   8  chr8_85852250     HPrz    G    C        1      2        2 
   8  chr8_85852250     ZBoe    G    C        0      0        2 
   8  chr8_85852250     ZGre    G    C        0      0        2 
   8  chr8_85852250     ZHar    G    C        0      0        2 
   8  chr8_85852250   Sample    G    C        1      2        2 
   8  chr8_85872207     AAsi    A    C      0.5      1        2 
   8  chr8_85872207     AKia    A    C        0      0        2 
   8  chr8_85872207     AOna    A    C        0      0        2 
   8  chr8_85872207     ASom    A    C        0      0        2 
   8  chr8_85872207     HCab    A    C        0      0        2 
   8  chr8_85872207     HPrz    A    C        0      0        2 
   8  chr8_85872207     ZBoe    A    C        0      0        2 
   8  chr8_85872207     ZGre    A    C        0      0        2 
   8  chr8_85872207     ZHar    A    C        0      0        2 
   8  chr8_85872207   Sample    A    C        0      0        2 
   8  chr8_85877101     AAsi    C    A        0      0        2 
   8  chr8_85877101     AKia    C    A        0      0        2 
   8  chr8_85877101     AOna    C    A        0      0        2 
   8  chr8_85877101     ASom    C    A        0      0        2 
   8  chr8_85877101     HCab    C    A        0      0        2 
   8  chr8_85877101     HPrz    C    A        0      0        2 
   8  chr8_85877101     ZBoe    C    A        0      0        2 
   8  chr8_85877101     ZGre    C    A        0      0        2 
   8  chr8_85877101     ZHar    C    A        1      2        2 
   8  chr8_85877101   Sample    C    A        0      0        2 
   8  chr8_85878794     AAsi    A    G        0      0        2 
   8  chr8_85878794     AKia    A    G        0      0        2 
   8  chr8_85878794     AOna    A    G        0      0        2 
   8  chr8_85878794     ASom    A    G        0      0        2 
   8  chr8_85878794     HCab    A    G        1      2        2 
   8  chr8_85878794     HPrz    A    G        1      2        2 
   8  chr8_85878794     ZBoe    A    G        0      0        2 
   8  chr8_85878794     ZGre    A    G        0      0        2 
   8  chr8_85878794     ZHar    A    G        0      0        2 
   8  chr8_85878794   Sample    A    G        0      0        2 
   8  chr8_85882845     AAsi    T    C        0      0        2 
   8  chr8_85882845     AKia    T    C        0      0        2 
   8  chr8_85882845     AOna    T    C        0      0        2 
   8  chr8_85882845     ASom    T    C        0      0        2 
   8  chr8_85882845     HCab    T    C        1      2        2 
   8  chr8_85882845     HPrz    T    C        1      2        2 
   8  chr8_85882845     ZBoe    T    C        0      0        2 
   8  chr8_85882845     ZGre    T    C        0      0        2 
   8  chr8_85882845     ZHar    T    C        0      0        2 
   8  chr8_85882845   Sample    T    C        0      0        2 
   8  chr8_85886677     AAsi    T    C        0      0        2 
   8  chr8_85886677     AKia    T    C        0      0        2 
   8  chr8_85886677     AOna    T    C        1      2        2 
   8  chr8_85886677     ASom    T    C        0      0        2 
   8  chr8_85886677     HCab    T    C        0      0        2 
   8  chr8_85886677     HPrz    T    C        0      0        2 
   8  chr8_85886677     ZBoe    T    C        0      0        2 
   8  chr8_85886677     ZGre    T    C        0      0        2 
   8  chr8_85886677     ZHar    T    C        0      0        2 
   8  chr8_85886677   Sample    T    C        0      0        2 
   8  chr8_85891762     AAsi    T    C        0      0        2 
   8  chr8_85891762     AKia    T    C        0      0        2 
   8  chr8_85891762     AOna    T    C        0      0        2 
   8  chr8_85891762     ASom    T    C        0      0        2 
   8  chr8_85891762     HCab    T    C        1      2        2 
   8  chr8_85891762     HPrz    T    C        1      2        2 
   8  chr8_85891762     ZBoe    T    C        0      0        2 
   8  chr8_85891762     ZGre    T    C        0      0        2 
   8  chr8_85891762     ZHar    T    C        0      0        2 
   8  chr8_85891762   Sample    T    C        0      0        2 
   8  chr8_85896163     AAsi    T    C        0      0        2 
   8  chr8_85896163     AKia    T    C        1      2        2 
   8  chr8_85896163     AOna    T    C        0      0        2 
   8  chr8_85896163     ASom    T    C        0      0        2 
   8  chr8_85896163     HCab    T    C        0      0        2 
   8  chr8_85896163     HPrz    T    C        0      0        2 
   8  chr8_85896163     ZBoe    T    C        0      0        2 
   8  chr8_85896163     ZGre    T    C        0      0        2 
   8  chr8_85896163     ZHar    T    C        0      0        2 
   8  chr8_85896163   Sample    T    C        0      0        2 
   8  chr8_85898787     AAsi    T    C        0      0        2 
   8  chr8_85898787     AKia    T    C        0      0        2 
   8  chr8_85898787     AOna    T    C        0      0        2 
   8  chr8_85898787     ASom    T    C        0      0        2 
   8  chr8_85898787     HCab    T    C        0      0        2 
   8  chr8_85898787     HPrz    T    C      0.5      1        2 
   8  chr8_85898787     ZBoe    T    C        0      0        2 
   8  chr8_85898787     ZGre    T    C        0      0        2 
   8  chr8_85898787     ZHar    T    C        0      0        2 
   8  chr8_85898787   Sample    T    C        0      0        2 
   8  chr8_85905700     AAsi    A    C        0      0        2 
   8  chr8_85905700     AKia    A    C        0      0        2 
   8  chr8_85905700     AOna    A    C        0      0        2 
   8  chr8_85905700     ASom    A    C        0      0        2 
   8  chr8_85905700     HCab    A    C        0      0        2 
   8  chr8_85905700     HPrz    A    C        0      0        2 
   8  chr8_85905700     ZBoe    A    C        0      0        2 
   8  chr8_85905700     ZGre    A    C        1      2        2 
   8  chr8_85905700     ZHar    A    C        0      0        2 
   8  chr8_85905700   Sample    A    C        0      0        2 
   8  chr8_85906872     AAsi    A    G        0      0        2 
   8  chr8_85906872     AKia    A    G        0      0        2 
   8  chr8_85906872     AOna    A    G      0.5      1        2 
   8  chr8_85906872     ASom    A    G        0      0        2 
   8  chr8_85906872     HCab    A    G        0      0        2 
   8  chr8_85906872     HPrz    A    G        0      0        2 
   8  chr8_85906872     ZBoe    A    G        0      0        2 
   8  chr8_85906872     ZGre    A    G        0      0        2 
   8  chr8_85906872     ZHar    A    G        0      0        2 
   8  chr8_85906872   Sample    A    G        0      0        2 
   8  chr8_85906954     AAsi    G    A        0      0        2 
   8  chr8_85906954     AKia    G    A        0      0        2 
   8  chr8_85906954     AOna    G    A        0      0        2 
   8  chr8_85906954     ASom    G    A        0      0        2 
   8  chr8_85906954     HCab    G    A        1      2        2 
   8  chr8_85906954     HPrz    G    A        1      2        2 
   8  chr8_85906954     ZBoe    G    A        0      0        2 
   8  chr8_85906954     ZGre    G    A        0      0        2 
   8  chr8_85906954     ZHar    G    A        0      0        2 
   8  chr8_85906954   Sample    G    A        0      0        2 
   8  chr8_85907153     AAsi    T    C        0      0        2 
   8  chr8_85907153     AKia    T    C        0      0        2 
   8  chr8_85907153     AOna    T    C        0      0        2 
   8  chr8_85907153     ASom    T    C        0      0        2 
   8  chr8_85907153     HCab    T    C        1      2        2 
   8  chr8_85907153     HPrz    T    C      0.5      1        2 
   8  chr8_85907153     ZBoe    T    C        0      0        2 
   8  chr8_85907153     ZGre    T    C        0      0        2 
   8  chr8_85907153     ZHar    T    C        0      0        2 
   8  chr8_85907153   Sample    T    C        0      0        2 
   8  chr8_85908314     AAsi    T    C        0      0        2 
   8  chr8_85908314     AKia    T    C        0      0        2 
   8  chr8_85908314     AOna    T    C        0      0        2 
   8  chr8_85908314     ASom    T    C        0      0        2 
   8  chr8_85908314     HCab    T    C        1      2        2 
   8  chr8_85908314     HPrz    T    C      0.5      1        2 
   8  chr8_85908314     ZBoe    T    C        0      0        2 
   8  chr8_85908314     ZGre    T    C        0      0        2 
   8  chr8_85908314     ZHar    T    C        0      0        2 
   8  chr8_85908314   Sample    T    C        0      0        2 
   8  chr8_85908465     AAsi    G    A        0      0        2 
   8  chr8_85908465     AKia    G    A        0      0        2 
   8  chr8_85908465     AOna    G    A        0      0        2 
   8  chr8_85908465     ASom    G    A        0      0        2 
   8  chr8_85908465     HCab    G    A        1      2        2 
   8  chr8_85908465     HPrz    G    A        1      2        2 
   8  chr8_85908465     ZBoe    G    A        0      0        2 
   8  chr8_85908465     ZGre    G    A        0      0        2 
   8  chr8_85908465     ZHar    G    A        0      0        2 
   8  chr8_85908465   Sample    G    A        0      0        2 
   8  chr8_85922005     AAsi    G    A        0      0        2 
   8  chr8_85922005     AKia    G    A        1      2        2 
   8  chr8_85922005     AOna    G    A        0      0        2 
   8  chr8_85922005     ASom    G    A        0      0        2 
   8  chr8_85922005     HCab    G    A        0      0        2 
   8  chr8_85922005     HPrz    G    A        0      0        2 
   8  chr8_85922005     ZBoe    G    A        0      0        2 
   8  chr8_85922005     ZGre    G    A        0      0        2 
   8  chr8_85922005     ZHar    G    A        0      0        2 
   8  chr8_85922005   Sample    G    A        0      0        2 
   8  chr8_85922286     AAsi    G    C        0      0        2 
   8  chr8_85922286     AKia    G    C        1      2        2 
   8  chr8_85922286     AOna    G    C        1      2        2 
   8  chr8_85922286     ASom    G    C        0      0        2 
   8  chr8_85922286     HCab    G    C        0      0        2 
   8  chr8_85922286     HPrz    G    C        0      0        2 
   8  chr8_85922286     ZBoe    G    C        0      0        2 
   8  chr8_85922286     ZGre    G    C        0      0        2 
   8  chr8_85922286     ZHar    G    C        0      0        2 
   8  chr8_85922286   Sample    G    C        0      0        2 
   8  chr8_85927166     AAsi    A    T        0      0        2 
   8  chr8_85927166     AKia    A    T        0      0        2 
   8  chr8_85927166     AOna    A    T        0      0        2 
   8  chr8_85927166     ASom    A    T        0      0        2 
   8  chr8_85927166     HCab    A    T        0      0        2 
   8  chr8_85927166     HPrz    A    T        0      0        2 
   8  chr8_85927166     ZBoe    A    T        0      0        2 
   8  chr8_85927166     ZGre    A    T        1      2        2 
   8  chr8_85927166     ZHar    A    T        0      0        2 
   8  chr8_85927166   Sample    A    T        0      0        2 
   8  chr8_85929498     AAsi    A    G        0      0        2 
   8  chr8_85929498     AKia    A    G        0      0        2 
   8  chr8_85929498     AOna    A    G        0      0        2 
   8  chr8_85929498     ASom    A    G        1      2        2 
   8  chr8_85929498     HCab    A    G        0      0        2 
   8  chr8_85929498     HPrz    A    G        0      0        2 
   8  chr8_85929498     ZBoe    A    G        0      0        2 
   8  chr8_85929498     ZGre    A    G        0      0        2 
   8  chr8_85929498     ZHar    A    G        0      0        2 
   8  chr8_85929498   Sample    A    G        0      0        2 
   8  chr8_85937590     AAsi    T    C        0      0        2 
   8  chr8_85937590     AKia    T    C        0      0        2 
   8  chr8_85937590     AOna    T    C        0      0        2 
   8  chr8_85937590     ASom    T    C        0      0        2 
   8  chr8_85937590     HCab    T    C        1      2        2 
   8  chr8_85937590     HPrz    T    C        1      2        2 
   8  chr8_85937590     ZBoe    T    C        0      0        2 
   8  chr8_85937590     ZGre    T    C        0      0        2 
   8  chr8_85937590     ZHar    T    C        0      0        2 
   8  chr8_85937590   Sample    T    C        0      0        2 
   8  chr8_85938571     AAsi    C    T        0      0        2 
   8  chr8_85938571     AKia    C    T        0      0        2 
   8  chr8_85938571     AOna    C    T        0      0        2 
   8  chr8_85938571     ASom    C    T        0      0        2 
   8  chr8_85938571     HCab    C    T        0      0        2 
   8  chr8_85938571     HPrz    C    T        0      0        2 
   8  chr8_85938571     ZBoe    C    T        0      0        2 
   8  chr8_85938571     ZGre    C    T        0      0        2 
   8  chr8_85938571     ZHar    C    T        1      2        2 
   8  chr8_85938571   Sample    C    T        0      0        2 
   8  chr8_85943750     AAsi    T    C        0      0        2 
   8  chr8_85943750     AKia    T    C        0      0        2 
   8  chr8_85943750     AOna    T    C        0      0        2 
   8  chr8_85943750     ASom    T    C        0      0        2 
   8  chr8_85943750     HCab    T    C        1      2        2 
   8  chr8_85943750     HPrz    T    C        1      2        2 
   8  chr8_85943750     ZBoe    T    C        0      0        2 
   8  chr8_85943750     ZGre    T    C        0      0        2 
   8  chr8_85943750     ZHar    T    C        0      0        2 
   8  chr8_85943750   Sample    T    C        0      0        2 
   8  chr8_85949726     AAsi    G    A        1      2        2 
   8  chr8_85949726     AKia    G    A        0      0        2 
   8  chr8_85949726     AOna    G    A        0      0        2 
   8  chr8_85949726     ASom    G    A        1      2        2 
   8  chr8_85949726     HCab    G    A        0      0        2 
   8  chr8_85949726     HPrz    G    A        0      0        2 
   8  chr8_85949726     ZBoe    G    A        0      0        2 
   8  chr8_85949726     ZGre    G    A        0      0        2 
   8  chr8_85949726     ZHar    G    A        0      0        2 
   8  chr8_85949726   Sample    G    A        1      2        2 
   8  chr8_85953787     AAsi    A    G        0      0        2 
   8  chr8_85953787     AKia    A    G        0      0        2 
   8  chr8_85953787     AOna    A    G        0      0        2 
   8  chr8_85953787     ASom    A    G        0      0        2 
   8  chr8_85953787     HCab    A    G      0.5      1        2 
   8  chr8_85953787     HPrz    A    G        0      0        2 
   8  chr8_85953787     ZBoe    A    G        0      0        2 
   8  chr8_85953787     ZGre    A    G        0      0        2 
   8  chr8_85953787     ZHar    A    G        0      0        2 
   8  chr8_85953787   Sample    A    G        0      0        2 
   8  chr8_85954393     AAsi    A    G      0.5      1        2 
   8  chr8_85954393     AKia    A    G        0      0        2 
   8  chr8_85954393     AOna    A    G        0      0        2 
   8  chr8_85954393     ASom    A    G        0      0        2 
   8  chr8_85954393     HCab    A    G        0      0        2 
   8  chr8_85954393     HPrz    A    G        0      0        2 
   8  chr8_85954393     ZBoe    A    G        0      0        2 
   8  chr8_85954393     ZGre    A    G        0      0        2 
   8  chr8_85954393     ZHar    A    G        0      0        2 
   8  chr8_85954393   Sample    A    G        0      0        2 
   8  chr8_85957695     AAsi    A    G        0      0        2 
   8  chr8_85957695     AKia    A    G        0      0        2 
   8  chr8_85957695     AOna    A    G        0      0        2 
   8  chr8_85957695     ASom    A    G        0      0        2 
   8  chr8_85957695     HCab    A    G        1      2        2 
   8  chr8_85957695     HPrz    A    G        1      2        2 
   8  chr8_85957695     ZBoe    A    G        0      0        2 
   8  chr8_85957695     ZGre    A    G        0      0        2 
   8  chr8_85957695     ZHar    A    G        0      0        2 
   8  chr8_85957695   Sample    A    G        0      0        2 
   8  chr8_85961798     AAsi    C    T        0      0        2 
   8  chr8_85961798     AKia    C    T        0      0        2 
   8  chr8_85961798     AOna    C    T        0      0        2 
   8  chr8_85961798     ASom    C    T        0      0        2 
   8  chr8_85961798     HCab    C    T      0.5      1        2 
   8  chr8_85961798     HPrz    C    T        0      0        2 
   8  chr8_85961798     ZBoe    C    T        0      0        2 
   8  chr8_85961798     ZGre    C    T        0      0        2 
   8  chr8_85961798     ZHar    C    T        0      0        2 
   8  chr8_85961798   Sample    C    T        0      0        2 
   8  chr8_85963433     AAsi    T    C        0      0        2 
   8  chr8_85963433     AKia    T    C        0      0        2 
   8  chr8_85963433     AOna    T    C        0      0        2 
   8  chr8_85963433     ASom    T    C        1      2        2 
   8  chr8_85963433     HCab    T    C        0      0        2 
   8  chr8_85963433     HPrz    T    C        0      0        2 
   8  chr8_85963433     ZBoe    T    C        0      0        2 
   8  chr8_85963433     ZGre    T    C        0      0        2 
   8  chr8_85963433     ZHar    T    C        0      0        2 
   8  chr8_85963433   Sample    T    C        0      0        2 
   8  chr8_85963478     AAsi    T    C        0      0        2 
   8  chr8_85963478     AKia    T    C        0      0        2 
   8  chr8_85963478     AOna    T    C        0      0        2 
   8  chr8_85963478     ASom    T    C        0      0        2 
   8  chr8_85963478     HCab    T    C        0      0        2 
   8  chr8_85963478     HPrz    T    C        0      0        2 
   8  chr8_85963478     ZBoe    T    C      0.5      1        2 
   8  chr8_85963478     ZGre    T    C        0      0        2 
   8  chr8_85963478     ZHar    T    C        0      0        2 
   8  chr8_85963478   Sample    T    C        0      0        2 
   8  chr8_85963629     AAsi    C    T        0      0        2 
   8  chr8_85963629     AKia    C    T        1      2        2 
   8  chr8_85963629     AOna    C    T        0      0        2 
   8  chr8_85963629     ASom    C    T        0      0        2 
   8  chr8_85963629     HCab    C    T        0      0        2 
   8  chr8_85963629     HPrz    C    T        0      0        2 
   8  chr8_85963629     ZBoe    C    T        0      0        2 
   8  chr8_85963629     ZGre    C    T        0      0        2 
   8  chr8_85963629     ZHar    C    T        0      0        2 
   8  chr8_85963629   Sample    C    T        0      0        2 
   8  chr8_85978743     AAsi    G    A        0      0        2 
   8  chr8_85978743     AKia    G    A        1      2        2 
   8  chr8_85978743     AOna    G    A      0.5      1        2 
   8  chr8_85978743     ASom    G    A        0      0        2 
   8  chr8_85978743     HCab    G    A        0      0        2 
   8  chr8_85978743     HPrz    G    A        0      0        2 
   8  chr8_85978743     ZBoe    G    A        0      0        2 
   8  chr8_85978743     ZGre    G    A        0      0        2 
   8  chr8_85978743     ZHar    G    A        0      0        2 
   8  chr8_85978743   Sample    G    A        0      0        2 
   8  chr8_85983865     AAsi    C    T        0      0        2 
   8  chr8_85983865     AKia    C    T        0      0        2 
   8  chr8_85983865     AOna    C    T        0      0        2 
   8  chr8_85983865     ASom    C    T        0      0        2 
   8  chr8_85983865     HCab    C    T        1      2        2 
   8  chr8_85983865     HPrz    C    T        1      2        2 
   8  chr8_85983865     ZBoe    C    T        0      0        2 
   8  chr8_85983865     ZGre    C    T        0      0        2 
   8  chr8_85983865     ZHar    C    T        0      0        2 
   8  chr8_85983865   Sample    C    T        0      0        2 
   8  chr8_86008185     AAsi    T    C        0      0        2 
   8  chr8_86008185     AKia    T    C        0      0        2 
   8  chr8_86008185     AOna    T    C        0      0        2 
   8  chr8_86008185     ASom    T    C        1      2        2 
   8  chr8_86008185     HCab    T    C        0      0        2 
   8  chr8_86008185     HPrz    T    C        0      0        2 
   8  chr8_86008185     ZBoe    T    C        0      0        2 
   8  chr8_86008185     ZGre    T    C        0      0        2 
   8  chr8_86008185     ZHar    T    C        0      0        2 
   8  chr8_86008185   Sample    T    C        0      0        2 
   8  chr8_86008479     AAsi    A    T        0      0        2 
   8  chr8_86008479     AKia    A    T        0      0        2 
   8  chr8_86008479     AOna    A    T      0.5      1        2 
   8  chr8_86008479     ASom    A    T        0      0        2 
   8  chr8_86008479     HCab    A    T        0      0        2 
   8  chr8_86008479     HPrz    A    T        0      0        2 
   8  chr8_86008479     ZBoe    A    T        0      0        2 
   8  chr8_86008479     ZGre    A    T        0      0        2 
   8  chr8_86008479     ZHar    A    T        0      0        2 
   8  chr8_86008479   Sample    A    T        0      0        2 
   8  chr8_86010330     AAsi    G    C      0.5      1        2 
   8  chr8_86010330     AKia    G    C        0      0        2 
   8  chr8_86010330     AOna    G    C        0      0        2 
   8  chr8_86010330     ASom    G    C        0      0        2 
   8  chr8_86010330     HCab    G    C        0      0        2 
   8  chr8_86010330     HPrz    G    C        0      0        2 
   8  chr8_86010330     ZBoe    G    C        0      0        2 
   8  chr8_86010330     ZGre    G    C        0      0        2 
   8  chr8_86010330     ZHar    G    C        0      0        2 
   8  chr8_86010330   Sample    G    C        1      2        2 
   8  chr8_86010540     AAsi    T    C        0      0        2 
   8  chr8_86010540     AKia    T    C        0      0        2 
   8  chr8_86010540     AOna    T    C        0      0        2 
   8  chr8_86010540     ASom    T    C        0      0        2 
   8  chr8_86010540     HCab    T    C        0      0        2 
   8  chr8_86010540     HPrz    T    C        0      0        2 
   8  chr8_86010540     ZBoe    T    C        0      0        2 
   8  chr8_86010540     ZGre    T    C        0      0        2 
   8  chr8_86010540     ZHar    T    C        1      2        2 
   8  chr8_86010540   Sample    T    C        0      0        2 
   8  chr8_86016498     AAsi    T    C        0      0        2 
   8  chr8_86016498     AKia    T    C        0      0        2 
   8  chr8_86016498     AOna    T    C        0      0        2 
   8  chr8_86016498     ASom    T    C        0      0        2 
   8  chr8_86016498     HCab    T    C        0      0        2 
   8  chr8_86016498     HPrz    T    C        0      0        2 
   8  chr8_86016498     ZBoe    T    C        0      0        2 
   8  chr8_86016498     ZGre    T    C      0.5      1        2 
   8  chr8_86016498     ZHar    T    C        0      0        2 
   8  chr8_86016498   Sample    T    C        0      0        2 
   8  chr8_86023963     AAsi    T    C        0      0        2 
   8  chr8_86023963     AKia    T    C        0      0        2 
   8  chr8_86023963     AOna    T    C        0      0        2 
   8  chr8_86023963     ASom    T    C        0      0        2 
   8  chr8_86023963     HCab    T    C        0      0        2 
   8  chr8_86023963     HPrz    T    C        0      0        2 
   8  chr8_86023963     ZBoe    T    C        1      2        2 
   8  chr8_86023963     ZGre    T    C        0      0        2 
   8  chr8_86023963     ZHar    T    C        0      0        2 
   8  chr8_86023963   Sample    T    C        0      0        2 
   8  chr8_86029005     AAsi    A    G        1      2        2 
   8  chr8_86029005     AKia    A    G        0      0        2 
   8  chr8_86029005     AOna    A    G        0      0        2 
   8  chr8_86029005     ASom    A    G        1      2        2 
   8  chr8_86029005     HCab    A    G        0      0        2 
   8  chr8_86029005     HPrz    A    G        0      0        2 
   8  chr8_86029005     ZBoe    A    G        0      0        2 
   8  chr8_86029005     ZGre    A    G        0      0        2 
   8  chr8_86029005     ZHar    A    G        0      0        2 
   8  chr8_86029005   Sample    A    G        1      2        2 
   8  chr8_86031400     AAsi    T    G        0      0        2 
   8  chr8_86031400     AKia    T    G        0      0        2 
   8  chr8_86031400     AOna    T    G        0      0        2 
   8  chr8_86031400     ASom    T    G        0      0        2 
   8  chr8_86031400     HCab    T    G        0      0        2 
   8  chr8_86031400     HPrz    T    G      0.5      1        2 
   8  chr8_86031400     ZBoe    T    G        0      0        2 
   8  chr8_86031400     ZGre    T    G        0      0        2 
   8  chr8_86031400     ZHar    T    G        0      0        2 
   8  chr8_86031400   Sample    T    G        0      0        2 
   8  chr8_86031630     AAsi    G    A        0      0        2 
   8  chr8_86031630     AKia    G    A        0      0        2 
   8  chr8_86031630     AOna    G    A        0      0        2 
   8  chr8_86031630     ASom    G    A        0      0        2 
   8  chr8_86031630     HCab    G    A        1      2        2 
   8  chr8_86031630     HPrz    G    A        1      2        2 
   8  chr8_86031630     ZBoe    G    A        0      0        2 
   8  chr8_86031630     ZGre    G    A        0      0        2 
   8  chr8_86031630     ZHar    G    A        0      0        2 
   8  chr8_86031630   Sample    G    A        0      0        2 
   8  chr8_86040684     AAsi    A    C        0      0        2 
   8  chr8_86040684     AKia    A    C        0      0        2 
   8  chr8_86040684     AOna    A    C        0      0        2 
   8  chr8_86040684     ASom    A    C        0      0        2 
   8  chr8_86040684     HCab    A    C        0      0        2 
   8  chr8_86040684     HPrz    A    C        0      0        2 
   8  chr8_86040684     ZBoe    A    C        1      2        2 
   8  chr8_86040684     ZGre    A    C        0      0        2 
   8  chr8_86040684     ZHar    A    C        0      0        2 
   8  chr8_86040684   Sample    A    C        0      0        2 
   8  chr8_86047180     AAsi    T    C        0      0        2 
   8  chr8_86047180     AKia    T    C        0      0        2 
   8  chr8_86047180     AOna    T    C        1      2        2 
   8  chr8_86047180     ASom    T    C        0      0        2 
   8  chr8_86047180     HCab    T    C        0      0        2 
   8  chr8_86047180     HPrz    T    C        0      0        2 
   8  chr8_86047180     ZBoe    T    C        0      0        2 
   8  chr8_86047180     ZGre    T    C        0      0        2 
   8  chr8_86047180     ZHar    T    C        0      0        2 
   8  chr8_86047180   Sample    T    C        0      0        2 
   8  chr8_86052596     AAsi    T    A        0      0        2 
   8  chr8_86052596     AKia    T    A        0      0        2 
   8  chr8_86052596     AOna    T    A        0      0        2 
   8  chr8_86052596     ASom    T    A        0      0        2 
   8  chr8_86052596     HCab    T    A        0      0        2 
   8  chr8_86052596     HPrz    T    A        0      0        2 
   8  chr8_86052596     ZBoe    T    A        0      0        2 
   8  chr8_86052596     ZGre    T    A        0      0        2 
   8  chr8_86052596     ZHar    T    A      0.5      1        2 
   8  chr8_86052596   Sample    T    A        0      0        2 
   8  chr8_86053177     AAsi    T    C        0      0        2 
   8  chr8_86053177     AKia    T    C        0      0        2 
   8  chr8_86053177     AOna    T    C        0      0        2 
   8  chr8_86053177     ASom    T    C        0      0        2 
   8  chr8_86053177     HCab    T    C        0      0        2 
   8  chr8_86053177     HPrz    T    C        0      0        2 
   8  chr8_86053177     ZBoe    T    C        1      2        2 
   8  chr8_86053177     ZGre    T    C      0.5      1        2 
   8  chr8_86053177     ZHar    T    C        0      0        2 
   8  chr8_86053177   Sample    T    C        0      0        2 
   8  chr8_86061969     AAsi    T    C        0      0        2 
   8  chr8_86061969     AKia    T    C        1      2        2 
   8  chr8_86061969     AOna    T    C        0      0        2 
   8  chr8_86061969     ASom    T    C        0      0        2 
   8  chr8_86061969     HCab    T    C        0      0        2 
   8  chr8_86061969     HPrz    T    C        0      0        2 
   8  chr8_86061969     ZBoe    T    C        0      0        2 
   8  chr8_86061969     ZGre    T    C        0      0        2 
   8  chr8_86061969     ZHar    T    C        0      0        2 
   8  chr8_86061969   Sample    T    C        0      0        2 
   8  chr8_86065723     AAsi    A    C        0      0        2 
   8  chr8_86065723     AKia    A    C        0      0        2 
   8  chr8_86065723     AOna    A    C        0      0        2 
   8  chr8_86065723     ASom    A    C        0      0        2 
   8  chr8_86065723     HCab    A    C        0      0        2 
   8  chr8_86065723     HPrz    A    C        0      0        2 
   8  chr8_86065723     ZBoe    A    C        1      2        2 
   8  chr8_86065723     ZGre    A    C        1      2        2 
   8  chr8_86065723     ZHar    A    C        1      2        2 
   8  chr8_86065723   Sample    A    C        0      0        2 
   8  chr8_86066650     AAsi    C    T        0      0        2 
   8  chr8_86066650     AKia    C    T        0      0        2 
   8  chr8_86066650     AOna    C    T        0      0        2 
   8  chr8_86066650     ASom    C    T        0      0        2 
   8  chr8_86066650     HCab    C    T        1      2        2 
   8  chr8_86066650     HPrz    C    T        1      2        2 
   8  chr8_86066650     ZBoe    C    T        0      0        2 
   8  chr8_86066650     ZGre    C    T        0      0        2 
   8  chr8_86066650     ZHar    C    T        0      0        2 
   8  chr8_86066650   Sample    C    T        0      0        2 
   8  chr8_86066713     AAsi    G    C      0.5      1        2 
   8  chr8_86066713     AKia    G    C        0      0        2 
   8  chr8_86066713     AOna    G    C        0      0        2 
   8  chr8_86066713     ASom    G    C        0      0        2 
   8  chr8_86066713     HCab    G    C      0.5      1        2 
   8  chr8_86066713     HPrz    G    C        0      0        2 
   8  chr8_86066713     ZBoe    G    C        0      0        2 
   8  chr8_86066713     ZGre    G    C        0      0        2 
   8  chr8_86066713     ZHar    G    C        0      0        2 
   8  chr8_86066713   Sample    G    C        1      2        2 
   8  chr8_86067609     AAsi    C    T        0      0        2 
   8  chr8_86067609     AKia    C    T        0      0        2 
   8  chr8_86067609     AOna    C    T        0      0        2 
   8  chr8_86067609     ASom    C    T        0      0        2 
   8  chr8_86067609     HCab    C    T        1      2        2 
   8  chr8_86067609     HPrz    C    T        1      2        2 
   8  chr8_86067609     ZBoe    C    T        0      0        2 
   8  chr8_86067609     ZGre    C    T        0      0        2 
   8  chr8_86067609     ZHar    C    T        0      0        2 
   8  chr8_86067609   Sample    C    T        0      0        2 
   8  chr8_86067921     AAsi    A    G        0      0        2 
   8  chr8_86067921     AKia    A    G        0      0        2 
   8  chr8_86067921     AOna    A    G        0      0        2 
   8  chr8_86067921     ASom    A    G        0      0        2 
   8  chr8_86067921     HCab    A    G        1      2        2 
   8  chr8_86067921     HPrz    A    G        1      2        2 
   8  chr8_86067921     ZBoe    A    G        0      0        2 
   8  chr8_86067921     ZGre    A    G        0      0        2 
   8  chr8_86067921     ZHar    A    G        0      0        2 
   8  chr8_86067921   Sample    A    G        0      0        2 
   8  chr8_86077351     AAsi    C    G        0      0        2 
   8  chr8_86077351     AKia    C    G        0      0        2 
   8  chr8_86077351     AOna    C    G        0      0        2 
   8  chr8_86077351     ASom    C    G        0      0        2 
   8  chr8_86077351     HCab    C    G        0      0        2 
   8  chr8_86077351     HPrz    C    G        0      0        2 
   8  chr8_86077351     ZBoe    C    G        0      0        2 
   8  chr8_86077351     ZGre    C    G        1      2        2 
   8  chr8_86077351     ZHar    C    G        0      0        2 
   8  chr8_86077351   Sample    C    G        0      0        2 
   8  chr8_86079869     AAsi    A    G        0      0        2 
   8  chr8_86079869     AKia    A    G        0      0        2 
   8  chr8_86079869     AOna    A    G        0      0        2 
   8  chr8_86079869     ASom    A    G        0      0        2 
   8  chr8_86079869     HCab    A    G        0      0        2 
   8  chr8_86079869     HPrz    A    G        0      0        2 
   8  chr8_86079869     ZBoe    A    G        0      0        2 
   8  chr8_86079869     ZGre    A    G        0      0        2 
   8  chr8_86079869     ZHar    A    G      0.5      1        2 
   8  chr8_86079869   Sample    A    G        0      0        2 
   8  chr8_86102140     AAsi    T    A        0      0        2 
   8  chr8_86102140     AKia    T    A        1      2        2 
   8  chr8_86102140     AOna    T    A        0      0        2 
   8  chr8_86102140     ASom    T    A        0      0        2 
   8  chr8_86102140     HCab    T    A        0      0        2 
   8  chr8_86102140     HPrz    T    A        0      0        2 
   8  chr8_86102140     ZBoe    T    A        0      0        2 
   8  chr8_86102140     ZGre    T    A        0      0        2 
   8  chr8_86102140     ZHar    T    A        0      0        2 
   8  chr8_86102140   Sample    T    A        0      0        2 
   8  chr8_86110213     AAsi    G    T        0      0        2 
   8  chr8_86110213     AKia    G    T        0      0        2 
   8  chr8_86110213     AOna    G    T      0.5      1        2 
   8  chr8_86110213     ASom    G    T        0      0        2 
   8  chr8_86110213     HCab    G    T        0      0        2 
   8  chr8_86110213     HPrz    G    T        0      0        2 
   8  chr8_86110213     ZBoe    G    T        0      0        2 
   8  chr8_86110213     ZGre    G    T        0      0        2 
   8  chr8_86110213     ZHar    G    T        0      0        2 
   8  chr8_86110213   Sample    G    T        0      0        2 
   8  chr8_86111104     AAsi    G    A        0      0        2 
   8  chr8_86111104     AKia    G    A        0      0        2 
   8  chr8_86111104     AOna    G    A        0      0        2 
   8  chr8_86111104     ASom    G    A        0      0        2 
   8  chr8_86111104     HCab    G    A        0      0        2 
   8  chr8_86111104     HPrz    G    A        0      0        2 
   8  chr8_86111104     ZBoe    G    A        0      0        2 
   8  chr8_86111104     ZGre    G    A        1      2        2 
   8  chr8_86111104     ZHar    G    A        0      0        2 
   8  chr8_86111104   Sample    G    A        0      0        2 
   8  chr8_86123851     AAsi    G    C        0      0        2 
   8  chr8_86123851     AKia    G    C        0      0        2 
   8  chr8_86123851     AOna    G    C        0      0        2 
   8  chr8_86123851     ASom    G    C        0      0        2 
   8  chr8_86123851     HCab    G    C        0      0        2 
   8  chr8_86123851     HPrz    G    C        0      0        2 
   8  chr8_86123851     ZBoe    G    C        0      0        2 
   8  chr8_86123851     ZGre    G    C        1      2        2 
   8  chr8_86123851     ZHar    G    C        0      0        2 
   8  chr8_86123851   Sample    G    C        0      0        2 
   8  chr8_86129615     AAsi    T    C        0      0        2 
   8  chr8_86129615     AKia    T    C        0      0        2 
   8  chr8_86129615     AOna    T    C      0.5      1        2 
   8  chr8_86129615     ASom    T    C        0      0        2 
   8  chr8_86129615     HCab    T    C        0      0        2 
   8  chr8_86129615     HPrz    T    C        0      0        2 
   8  chr8_86129615     ZBoe    T    C        0      0        2 
   8  chr8_86129615     ZGre    T    C        0      0        2 
   8  chr8_86129615     ZHar    T    C        0      0        2 
   8  chr8_86129615   Sample    T    C        0      0        2 
   8  chr8_86141397     AAsi    T    C        0      0        2 
   8  chr8_86141397     AKia    T    C        0      0        2 
   8  chr8_86141397     AOna    T    C        0      0        2 
   8  chr8_86141397     ASom    T    C        1      2        2 
   8  chr8_86141397     HCab    T    C        0      0        2 
   8  chr8_86141397     HPrz    T    C        0      0        2 
   8  chr8_86141397     ZBoe    T    C        0      0        2 
   8  chr8_86141397     ZGre    T    C        0      0        2 
   8  chr8_86141397     ZHar    T    C        0      0        2 
   8  chr8_86141397   Sample    T    C        0      0        2 
   8  chr8_86155923     AAsi    G    A        0      0        2 
   8  chr8_86155923     AKia    G    A        0      0        2 
   8  chr8_86155923     AOna    G    A        0      0        2 
   8  chr8_86155923     ASom    G    A        0      0        2 
   8  chr8_86155923     HCab    G    A      0.5      1        2 
   8  chr8_86155923     HPrz    G    A        1      2        2 
   8  chr8_86155923     ZBoe    G    A        0      0        2 
   8  chr8_86155923     ZGre    G    A        0      0        2 
   8  chr8_86155923     ZHar    G    A        0      0        2 
   8  chr8_86155923   Sample    G    A        0      0        2 
   8  chr8_86158846     AAsi    A    G        0      0        2 
   8  chr8_86158846     AKia    A    G        0      0        2 
   8  chr8_86158846     AOna    A    G        0      0        2 
   8  chr8_86158846     ASom    A    G        0      0        2 
   8  chr8_86158846     HCab    A    G        0      0        2 
   8  chr8_86158846     HPrz    A    G        0      0        2 
   8  chr8_86158846     ZBoe    A    G        0      0        2 
   8  chr8_86158846     ZGre    A    G        0      0        2 
   8  chr8_86158846     ZHar    A    G        1      2        2 
   8  chr8_86158846   Sample    A    G        0      0        2 
   8  chr8_86165142     AAsi    T    G        0      0        2 
   8  chr8_86165142     AKia    T    G        0      0        2 
   8  chr8_86165142     AOna    T    G        0      0        2 
   8  chr8_86165142     ASom    T    G        0      0        2 
   8  chr8_86165142     HCab    T    G        0      0        2 
   8  chr8_86165142     HPrz    T    G        0      0        2 
   8  chr8_86165142     ZBoe    T    G      0.5      1        2 
   8  chr8_86165142     ZGre    T    G        0      0        2 
   8  chr8_86165142     ZHar    T    G        0      0        2 
   8  chr8_86165142   Sample    T    G        0      0        2 
   8  chr8_86174478     AAsi    G    C        0      0        2 
   8  chr8_86174478     AKia    G    C        0      0        2 
   8  chr8_86174478     AOna    G    C        0      0        2 
   8  chr8_86174478     ASom    G    C        0      0        2 
   8  chr8_86174478     HCab    G    C        1      2        2 
   8  chr8_86174478     HPrz    G    C        1      2        2 
   8  chr8_86174478     ZBoe    G    C        0      0        2 
   8  chr8_86174478     ZGre    G    C        0      0        2 
   8  chr8_86174478     ZHar    G    C        0      0        2 
   8  chr8_86174478   Sample    G    C        0      0        2 
   8  chr8_86179515     AAsi    G    A        0      0        2 
   8  chr8_86179515     AKia    G    A        1      2        2 
   8  chr8_86179515     AOna    G    A        0      0        2 
   8  chr8_86179515     ASom    G    A        0      0        2 
   8  chr8_86179515     HCab    G    A        0      0        2 
   8  chr8_86179515     HPrz    G    A        0      0        2 
   8  chr8_86179515     ZBoe    G    A        0      0        2 
   8  chr8_86179515     ZGre    G    A        0      0        2 
   8  chr8_86179515     ZHar    G    A        0      0        2 
   8  chr8_86179515   Sample    G    A        0      0        2 
   8  chr8_86184545     AAsi    G    A        0      0        2 
   8  chr8_86184545     AKia    G    A        0      0        2 
   8  chr8_86184545     AOna    G    A        0      0        2 
   8  chr8_86184545     ASom    G    A        0      0        2 
   8  chr8_86184545     HCab    G    A        0      0        2 
   8  chr8_86184545     HPrz    G    A        0      0        2 
   8  chr8_86184545     ZBoe    G    A        0      0        2 
   8  chr8_86184545     ZGre    G    A        0      0        2 
   8  chr8_86184545     ZHar    G    A        1      2        2 
   8  chr8_86184545   Sample    G    A        0      0        2 
   8  chr8_86193051     AAsi    T    C        0      0        2 
   8  chr8_86193051     AKia    T    C        0      0        2 
   8  chr8_86193051     AOna    T    C        0      0        2 
   8  chr8_86193051     ASom    T    C        0      0        2 
   8  chr8_86193051     HCab    T    C        1      2        2 
   8  chr8_86193051     HPrz    T    C        1      2        2 
   8  chr8_86193051     ZBoe    T    C        0      0        2 
   8  chr8_86193051     ZGre    T    C        0      0        2 
   8  chr8_86193051     ZHar    T    C        0      0        2 
   8  chr8_86193051   Sample    T    C        0      0        2 
   8  chr8_86193784     AAsi    T    C        0      0        2 
   8  chr8_86193784     AKia    T    C        0      0        2 
   8  chr8_86193784     AOna    T    C        0      0        2 
   8  chr8_86193784     ASom    T    C        0      0        2 
   8  chr8_86193784     HCab    T    C        1      2        2 
   8  chr8_86193784     HPrz    T    C        1      2        2 
   8  chr8_86193784     ZBoe    T    C        0      0        2 
   8  chr8_86193784     ZGre    T    C        0      0        2 
   8  chr8_86193784     ZHar    T    C        0      0        2 
   8  chr8_86193784   Sample    T    C        0      0        2 
   8  chr8_86203750     AAsi    C    T        1      2        2 
   8  chr8_86203750     AKia    C    T        0      0        2 
   8  chr8_86203750     AOna    C    T        0      0        2 
   8  chr8_86203750     ASom    C    T        1      2        2 
   8  chr8_86203750     HCab    C    T        1      2        2 
   8  chr8_86203750     HPrz    C    T        1      2        2 
   8  chr8_86203750     ZBoe    C    T        0      0        2 
   8  chr8_86203750     ZGre    C    T        0      0        2 
   8  chr8_86203750     ZHar    C    T        0      0        2 
   8  chr8_86203750   Sample    C    T        1      2        2 
   8  chr8_86204442     AAsi    C    T        0      0        2 
   8  chr8_86204442     AKia    C    T        0      0        2 
   8  chr8_86204442     AOna    C    T        0      0        2 
   8  chr8_86204442     ASom    C    T        0      0        2 
   8  chr8_86204442     HCab    C    T        0      0        2 
   8  chr8_86204442     HPrz    C    T        1      2        2 
   8  chr8_86204442     ZBoe    C    T        0      0        2 
   8  chr8_86204442     ZGre    C    T        0      0        2 
   8  chr8_86204442     ZHar    C    T        0      0        2 
   8  chr8_86204442   Sample    C    T        0      0        2 
   8  chr8_86205610     AAsi    T    C        0      0        2 
   8  chr8_86205610     AKia    T    C        0      0        2 
   8  chr8_86205610     AOna    T    C      0.5      1        2 
   8  chr8_86205610     ASom    T    C        0      0        2 
   8  chr8_86205610     HCab    T    C        0      0        2 
   8  chr8_86205610     HPrz    T    C        0      0        2 
   8  chr8_86205610     ZBoe    T    C        0      0        2 
   8  chr8_86205610     ZGre    T    C        1      2        2 
   8  chr8_86205610     ZHar    T    C        0      0        2 
   8  chr8_86205610   Sample    T    C        0      0        2 
   8  chr8_86207124     AAsi    A    C        0      0        2 
   8  chr8_86207124     AKia    A    C        0      0        2 
   8  chr8_86207124     AOna    A    C        0      0        2 
   8  chr8_86207124     ASom    A    C        0      0        2 
   8  chr8_86207124     HCab    A    C        1      2        2 
   8  chr8_86207124     HPrz    A    C        1      2        2 
   8  chr8_86207124     ZBoe    A    C        0      0        2 
   8  chr8_86207124     ZGre    A    C        0      0        2 
   8  chr8_86207124     ZHar    A    C        0      0        2 
   8  chr8_86207124   Sample    A    C        0      0        2 
   8  chr8_86209539     AAsi    C    T        1      2        2 
   8  chr8_86209539     AKia    C    T        0      0        2 
   8  chr8_86209539     AOna    C    T        0      0        2 
   8  chr8_86209539     ASom    C    T        1      2        2 
   8  chr8_86209539     HCab    C    T        0      0        2 
   8  chr8_86209539     HPrz    C    T        0      0        2 
   8  chr8_86209539     ZBoe    C    T        0      0        2 
   8  chr8_86209539     ZGre    C    T        0      0        2 
   8  chr8_86209539     ZHar    C    T        0      0        2 
   8  chr8_86209539   Sample    C    T        1      2        2 
   8  chr8_86212599     AAsi    G    C        0      0        2 
   8  chr8_86212599     AKia    G    C        0      0        2 
   8  chr8_86212599     AOna    G    C        0      0        2 
   8  chr8_86212599     ASom    G    C        0      0        2 
   8  chr8_86212599     HCab    G    C      0.5      1        2 
   8  chr8_86212599     HPrz    G    C        0      0        2 
   8  chr8_86212599     ZBoe    G    C        0      0        2 
   8  chr8_86212599     ZGre    G    C        0      0        2 
   8  chr8_86212599     ZHar    G    C        0      0        2 
   8  chr8_86212599   Sample    G    C        0      0        2 
   8  chr8_86215763     AAsi    T    C        1      2        2 
   8  chr8_86215763     AKia    T    C        0      0        2 
   8  chr8_86215763     AOna    T    C        0      0        2 
   8  chr8_86215763     ASom    T    C        1      2        2 
   8  chr8_86215763     HCab    T    C        1      2        2 
   8  chr8_86215763     HPrz    T    C        1      2        2 
   8  chr8_86215763     ZBoe    T    C        0      0        2 
   8  chr8_86215763     ZGre    T    C        0      0        2 
   8  chr8_86215763     ZHar    T    C        0      0        2 
   8  chr8_86215763   Sample    T    C        1      2        2 
   8  chr8_86217466     AAsi    C    T        0      0        2 
   8  chr8_86217466     AKia    C    T        0      0        2 
   8  chr8_86217466     AOna    C    T        0      0        2 
   8  chr8_86217466     ASom    C    T        1      2        2 
   8  chr8_86217466     HCab    C    T        0      0        2 
   8  chr8_86217466     HPrz    C    T        0      0        2 
   8  chr8_86217466     ZBoe    C    T        0      0        2 
   8  chr8_86217466     ZGre    C    T        0      0        2 
   8  chr8_86217466     ZHar    C    T        0      0        2 
   8  chr8_86217466   Sample    C    T        0      0        2 
   8  chr8_86220553     AAsi    T    C        0      0        2 
   8  chr8_86220553     AKia    T    C        0      0        2 
   8  chr8_86220553     AOna    T    C        0      0        2 
   8  chr8_86220553     ASom    T    C        0      0        2 
   8  chr8_86220553     HCab    T    C        0      0        2 
   8  chr8_86220553     HPrz    T    C        0      0        2 
   8  chr8_86220553     ZBoe    T    C        1      2        2 
   8  chr8_86220553     ZGre    T    C        0      0        2 
   8  chr8_86220553     ZHar    T    C        0      0        2 
   8  chr8_86220553   Sample    T    C        0      0        2 
   8  chr8_86224794     AAsi    T    C      0.5      1        2 
   8  chr8_86224794     AKia    T    C        0      0        2 
   8  chr8_86224794     AOna    T    C        0      0        2 
   8  chr8_86224794     ASom    T    C        1      2        2 
   8  chr8_86224794     HCab    T    C        1      2        2 
   8  chr8_86224794     HPrz    T    C        1      2        2 
   8  chr8_86224794     ZBoe    T    C        0      0        2 
   8  chr8_86224794     ZGre    T    C        0      0        2 
   8  chr8_86224794     ZHar    T    C        0      0        2 
   8  chr8_86224794   Sample    T    C        0      0        2 
   8  chr8_86230614     AAsi    A    C        0      0        2 
   8  chr8_86230614     AKia    A    C        0      0        2 
   8  chr8_86230614     AOna    A    C        0      0        2 
   8  chr8_86230614     ASom    A    C        0      0        2 
   8  chr8_86230614     HCab    A    C        1      2        2 
   8  chr8_86230614     HPrz    A    C        1      2        2 
   8  chr8_86230614     ZBoe    A    C        0      0        2 
   8  chr8_86230614     ZGre    A    C        0      0        2 
   8  chr8_86230614     ZHar    A    C        0      0        2 
   8  chr8_86230614   Sample    A    C        0      0        2 
   8  chr8_86249095     AAsi    A    G        0      0        2 
   8  chr8_86249095     AKia    A    G      0.5      1        2 
   8  chr8_86249095     AOna    A    G      0.5      1        2 
   8  chr8_86249095     ASom    A    G        0      0        2 
   8  chr8_86249095     HCab    A    G        0      0        2 
   8  chr8_86249095     HPrz    A    G        0      0        2 
   8  chr8_86249095     ZBoe    A    G        0      0        2 
   8  chr8_86249095     ZGre    A    G        0      0        2 
   8  chr8_86249095     ZHar    A    G        0      0        2 
   8  chr8_86249095   Sample    A    G        0      0        2 
   8  chr8_86255371     AAsi    G    A        0      0        2 
   8  chr8_86255371     AKia    G    A        0      0        2 
   8  chr8_86255371     AOna    G    A        0      0        2 
   8  chr8_86255371     ASom    G    A        0      0        2 
   8  chr8_86255371     HCab    G    A        0      0        2 
   8  chr8_86255371     HPrz    G    A        0      0        2 
   8  chr8_86255371     ZBoe    G    A        0      0        2 
   8  chr8_86255371     ZGre    G    A      0.5      1        2 
   8  chr8_86255371     ZHar    G    A        0      0        2 
   8  chr8_86255371   Sample    G    A        0      0        2 
   8  chr8_86255650     AAsi    T    G        0      0        2 
   8  chr8_86255650     AKia    T    G        0      0        2 
   8  chr8_86255650     AOna    T    G        0      0        2 
   8  chr8_86255650     ASom    T    G        0      0        2 
   8  chr8_86255650     HCab    T    G        0      0        2 
   8  chr8_86255650     HPrz    T    G        0      0        2 
   8  chr8_86255650     ZBoe    T    G        0      0        2 
   8  chr8_86255650     ZGre    T    G        0      0        2 
   8  chr8_86255650     ZHar    T    G        1      2        2 
   8  chr8_86255650   Sample    T    G        0      0        2 
   8  chr8_86255718     AAsi    G    C      0.5      1        2 
   8  chr8_86255718     AKia    G    C        0      0        2 
   8  chr8_86255718     AOna    G    C        0      0        2 
   8  chr8_86255718     ASom    G    C        0      0        2 
   8  chr8_86255718     HCab    G    C        0      0        2 
   8  chr8_86255718     HPrz    G    C        0      0        2 
   8  chr8_86255718     ZBoe    G    C        0      0        2 
   8  chr8_86255718     ZGre    G    C        0      0        2 
   8  chr8_86255718     ZHar    G    C        0      0        2 
   8  chr8_86255718   Sample    G    C        1      2        2 
   8  chr8_86255779     AAsi    T    C        0      0        2 
   8  chr8_86255779     AKia    T    C        0      0        2 
   8  chr8_86255779     AOna    T    C      0.5      1        2 
   8  chr8_86255779     ASom    T    C        0      0        2 
   8  chr8_86255779     HCab    T    C        0      0        2 
   8  chr8_86255779     HPrz    T    C        0      0        2 
   8  chr8_86255779     ZBoe    T    C        0      0        2 
   8  chr8_86255779     ZGre    T    C        0      0        2 
   8  chr8_86255779     ZHar    T    C        0      0        2 
   8  chr8_86255779   Sample    T    C        0      0        2 
   8  chr8_86262749     AAsi    T    C        0      0        2 
   8  chr8_86262749     AKia    T    C        0      0        2 
   8  chr8_86262749     AOna    T    C        0      0        2 
   8  chr8_86262749     ASom    T    C        0      0        2 
   8  chr8_86262749     HCab    T    C        0      0        2 
   8  chr8_86262749     HPrz    T    C        0      0        2 
   8  chr8_86262749     ZBoe    T    C        1      2        2 
   8  chr8_86262749     ZGre    T    C        1      2        2 
   8  chr8_86262749     ZHar    T    C        1      2        2 
   8  chr8_86262749   Sample    T    C        0      0        2 
   8  chr8_86264105     AAsi    G    C        1      2        2 
   8  chr8_86264105     AKia    G    C        0      0        2 
   8  chr8_86264105     AOna    G    C        0      0        2 
   8  chr8_86264105     ASom    G    C        1      2        2 
   8  chr8_86264105     HCab    G    C        0      0        2 
   8  chr8_86264105     HPrz    G    C        0      0        2 
   8  chr8_86264105     ZBoe    G    C        0      0        2 
   8  chr8_86264105     ZGre    G    C        0      0        2 
   8  chr8_86264105     ZHar    G    C        0      0        2 
   8  chr8_86264105   Sample    G    C        1      2        2 
   8  chr8_86269358     AAsi    G    A        0      0        2 
   8  chr8_86269358     AKia    G    A        0      0        2 
   8  chr8_86269358     AOna    G    A      0.5      1        2 
   8  chr8_86269358     ASom    G    A        0      0        2 
   8  chr8_86269358     HCab    G    A        0      0        2 
   8  chr8_86269358     HPrz    G    A        0      0        2 
   8  chr8_86269358     ZBoe    G    A        0      0        2 
   8  chr8_86269358     ZGre    G    A        0      0        2 
   8  chr8_86269358     ZHar    G    A        0      0        2 
   8  chr8_86269358   Sample    G    A        0      0        2 
   8  chr8_86269978     AAsi    A    G        0      0        2 
   8  chr8_86269978     AKia    A    G        0      0        2 
   8  chr8_86269978     AOna    A    G        0      0        2 
   8  chr8_86269978     ASom    A    G        0      0        2 
   8  chr8_86269978     HCab    A    G      0.5      1        2 
   8  chr8_86269978     HPrz    A    G        0      0        2 
   8  chr8_86269978     ZBoe    A    G        0      0        2 
   8  chr8_86269978     ZGre    A    G        0      0        2 
   8  chr8_86269978     ZHar    A    G        0      0        2 
   8  chr8_86269978   Sample    A    G        0      0        2 
   8  chr8_86282916     AAsi    A    C        0      0        2 
   8  chr8_86282916     AKia    A    C        0      0        2 
   8  chr8_86282916     AOna    A    C        0      0        2 
   8  chr8_86282916     ASom    A    C        0      0        2 
   8  chr8_86282916     HCab    A    C      0.5      1        2 
   8  chr8_86282916     HPrz    A    C        0      0        2 
   8  chr8_86282916     ZBoe    A    C        0      0        2 
   8  chr8_86282916     ZGre    A    C        0      0        2 
   8  chr8_86282916     ZHar    A    C        0      0        2 
   8  chr8_86282916   Sample    A    C        0      0        2 
   8  chr8_86286132     AAsi    G    A        0      0        2 
   8  chr8_86286132     AKia    G    A        0      0        2 
   8  chr8_86286132     AOna    G    A        0      0        2 
   8  chr8_86286132     ASom    G    A        0      0        2 
   8  chr8_86286132     HCab    G    A        1      2        2 
   8  chr8_86286132     HPrz    G    A        1      2        2 
   8  chr8_86286132     ZBoe    G    A        0      0        2 
   8  chr8_86286132     ZGre    G    A        0      0        2 
   8  chr8_86286132     ZHar    G    A        0      0        2 
   8  chr8_86286132   Sample    G    A        0      0        2 
   8  chr8_86292043     AAsi    G    A        0      0        2 
   8  chr8_86292043     AKia    G    A      0.5      1        2 
   8  chr8_86292043     AOna    G    A        0      0        2 
   8  chr8_86292043     ASom    G    A        0      0        2 
   8  chr8_86292043     HCab    G    A        0      0        2 
   8  chr8_86292043     HPrz    G    A        0      0        2 
   8  chr8_86292043     ZBoe    G    A        0      0        2 
   8  chr8_86292043     ZGre    G    A        0      0        2 
   8  chr8_86292043     ZHar    G    A        0      0        2 
   8  chr8_86292043   Sample    G    A        0      0        2 
   8  chr8_86296325     AAsi    T    C        0      0        2 
   8  chr8_86296325     AKia    T    C        0      0        2 
   8  chr8_86296325     AOna    T    C        0      0        2 
   8  chr8_86296325     ASom    T    C        0      0        2 
   8  chr8_86296325     HCab    T    C        0      0        2 
   8  chr8_86296325     HPrz    T    C        0      0        2 
   8  chr8_86296325     ZBoe    T    C        0      0        2 
   8  chr8_86296325     ZGre    T    C        0      0        2 
   8  chr8_86296325     ZHar    T    C      0.5      1        2 
   8  chr8_86296325   Sample    T    C        0      0        2 
   8  chr8_86307682     AAsi    G    T      0.5      1        2 
   8  chr8_86307682     AKia    G    T        0      0        2 
   8  chr8_86307682     AOna    G    T        0      0        2 
   8  chr8_86307682     ASom    G    T        0      0        2 
   8  chr8_86307682     HCab    G    T        0      0        2 
   8  chr8_86307682     HPrz    G    T        0      0        2 
   8  chr8_86307682     ZBoe    G    T        0      0        2 
   8  chr8_86307682     ZGre    G    T        0      0        2 
   8  chr8_86307682     ZHar    G    T        0      0        2 
   8  chr8_86307682   Sample    G    T        0      0        2 
   8  chr8_86316371     AAsi    C    T        0      0        2 
   8  chr8_86316371     AKia    C    T        0      0        2 
   8  chr8_86316371     AOna    C    T        0      0        2 
   8  chr8_86316371     ASom    C    T        0      0        2 
   8  chr8_86316371     HCab    C    T        1      2        2 
   8  chr8_86316371     HPrz    C    T        1      2        2 
   8  chr8_86316371     ZBoe    C    T        0      0        2 
   8  chr8_86316371     ZGre    C    T        0      0        2 
   8  chr8_86316371     ZHar    C    T        0      0        2 
   8  chr8_86316371   Sample    C    T        0      0        2 
   8  chr8_86323687     AAsi    C    G        0      0        2 
   8  chr8_86323687     AKia    C    G        0      0        2 
   8  chr8_86323687     AOna    C    G        0      0        2 
   8  chr8_86323687     ASom    C    G        0      0        2 
   8  chr8_86323687     HCab    C    G        0      0        2 
   8  chr8_86323687     HPrz    C    G        0      0        2 
   8  chr8_86323687     ZBoe    C    G      0.5      1        2 
   8  chr8_86323687     ZGre    C    G        0      0        2 
   8  chr8_86323687     ZHar    C    G        0      0        2 
   8  chr8_86323687   Sample    C    G        0      0        2 
   8  chr8_86325981     AAsi    A    G        0      0        2 
   8  chr8_86325981     AKia    A    G        0      0        2 
   8  chr8_86325981     AOna    A    G        0      0        2 
   8  chr8_86325981     ASom    A    G        0      0        2 
   8  chr8_86325981     HCab    A    G        0      0        2 
   8  chr8_86325981     HPrz    A    G        0      0        2 
   8  chr8_86325981     ZBoe    A    G        0      0        2 
   8  chr8_86325981     ZGre    A    G        1      2        2 
   8  chr8_86325981     ZHar    A    G        0      0        2 
   8  chr8_86325981   Sample    A    G        0      0        2 
   8  chr8_86330288     AAsi    T    A        0      0        2 
   8  chr8_86330288     AKia    T    A        0      0        2 
   8  chr8_86330288     AOna    T    A      0.5      1        2 
   8  chr8_86330288     ASom    T    A        0      0        2 
   8  chr8_86330288     HCab    T    A        0      0        2 
   8  chr8_86330288     HPrz    T    A        0      0        2 
   8  chr8_86330288     ZBoe    T    A        0      0        2 
   8  chr8_86330288     ZGre    T    A        0      0        2 
   8  chr8_86330288     ZHar    T    A        0      0        2 
   8  chr8_86330288   Sample    T    A        0      0        2 
   8  chr8_86369119     AAsi    G    A        0      0        2 
   8  chr8_86369119     AKia    G    A        0      0        2 
   8  chr8_86369119     AOna    G    A        0      0        2 
   8  chr8_86369119     ASom    G    A        1      2        2 
   8  chr8_86369119     HCab    G    A        0      0        2 
   8  chr8_86369119     HPrz    G    A        0      0        2 
   8  chr8_86369119     ZBoe    G    A        0      0        2 
   8  chr8_86369119     ZGre    G    A        0      0        2 
   8  chr8_86369119     ZHar    G    A        0      0        2 
   8  chr8_86369119   Sample    G    A        0      0        2 
   8  chr8_86374965     AAsi    C    T        0      0        2 
   8  chr8_86374965     AKia    C    T      0.5      1        2 
   8  chr8_86374965     AOna    C    T        0      0        2 
   8  chr8_86374965     ASom    C    T        0      0        2 
   8  chr8_86374965     HCab    C    T        0      0        2 
   8  chr8_86374965     HPrz    C    T        0      0        2 
   8  chr8_86374965     ZBoe    C    T        0      0        2 
   8  chr8_86374965     ZGre    C    T        0      0        2 
   8  chr8_86374965     ZHar    C    T        0      0        2 
   8  chr8_86374965   Sample    C    T        0      0        2 
   8  chr8_86376019     AAsi    T    C      0.5      1        2 
   8  chr8_86376019     AKia    T    C        0      0        2 
   8  chr8_86376019     AOna    T    C        0      0        2 
   8  chr8_86376019     ASom    T    C        0      0        2 
   8  chr8_86376019     HCab    T    C        0      0        2 
   8  chr8_86376019     HPrz    T    C        0      0        2 
   8  chr8_86376019     ZBoe    T    C        0      0        2 
   8  chr8_86376019     ZGre    T    C        0      0        2 
   8  chr8_86376019     ZHar    T    C        0      0        2 
   8  chr8_86376019   Sample    T    C        1      2        2 
   8  chr8_86382321     AAsi    G    A        0      0        2 
   8  chr8_86382321     AKia    G    A        1      2        2 
   8  chr8_86382321     AOna    G    A        0      0        2 
   8  chr8_86382321     ASom    G    A        0      0        2 
   8  chr8_86382321     HCab    G    A        0      0        2 
   8  chr8_86382321     HPrz    G    A        0      0        2 
   8  chr8_86382321     ZBoe    G    A        0      0        2 
   8  chr8_86382321     ZGre    G    A        0      0        2 
   8  chr8_86382321     ZHar    G    A        0      0        2 
   8  chr8_86382321   Sample    G    A        0      0        2 
   8  chr8_86392882     AAsi    T    C        0      0        2 
   8  chr8_86392882     AKia    T    C        0      0        2 
   8  chr8_86392882     AOna    T    C        0      0        2 
   8  chr8_86392882     ASom    T    C        1      2        2 
   8  chr8_86392882     HCab    T    C        0      0        2 
   8  chr8_86392882     HPrz    T    C        0      0        2 
   8  chr8_86392882     ZBoe    T    C        0      0        2 
   8  chr8_86392882     ZGre    T    C        0      0        2 
   8  chr8_86392882     ZHar    T    C        0      0        2 
   8  chr8_86392882   Sample    T    C        0      0        2 
   8  chr8_86395295     AAsi    A    G        0      0        2 
   8  chr8_86395295     AKia    A    G        0      0        2 
   8  chr8_86395295     AOna    A    G        0      0        2 
   8  chr8_86395295     ASom    A    G        0      0        2 
   8  chr8_86395295     HCab    A    G        0      0        2 
   8  chr8_86395295     HPrz    A    G        0      0        2 
   8  chr8_86395295     ZBoe    A    G      0.5      1        2 
   8  chr8_86395295     ZGre    A    G        0      0        2 
   8  chr8_86395295     ZHar    A    G        0      0        2 
   8  chr8_86395295   Sample    A    G        0      0        2 
   8  chr8_86397456     AAsi    C    T        1      2        2 
   8  chr8_86397456     AKia    C    T        0      0        2 
   8  chr8_86397456     AOna    C    T        0      0        2 
   8  chr8_86397456     ASom    C    T        1      2        2 
   8  chr8_86397456     HCab    C    T        0      0        2 
   8  chr8_86397456     HPrz    C    T        0      0        2 
   8  chr8_86397456     ZBoe    C    T        0      0        2 
   8  chr8_86397456     ZGre    C    T        0      0        2 
   8  chr8_86397456     ZHar    C    T        0      0        2 
   8  chr8_86397456   Sample    C    T        1      2        2 
   8  chr8_86400966     AAsi    T    A        0      0        2 
   8  chr8_86400966     AKia    T    A        0      0        2 
   8  chr8_86400966     AOna    T    A        0      0        2 
   8  chr8_86400966     ASom    T    A        0      0        2 
   8  chr8_86400966     HCab    T    A        0      0        2 
   8  chr8_86400966     HPrz    T    A        0      0        2 
   8  chr8_86400966     ZBoe    T    A        0      0        2 
   8  chr8_86400966     ZGre    T    A      0.5      1        2 
   8  chr8_86400966     ZHar    T    A        0      0        2 
   8  chr8_86400966   Sample    T    A        0      0        2 
   8  chr8_86410265     AAsi    A    G        0      0        2 
   8  chr8_86410265     AKia    A    G        0      0        2 
   8  chr8_86410265     AOna    A    G        0      0        2 
   8  chr8_86410265     ASom    A    G        0      0        2 
   8  chr8_86410265     HCab    A    G        0      0        2 
   8  chr8_86410265     HPrz    A    G        0      0        2 
   8  chr8_86410265     ZBoe    A    G        0      0        2 
   8  chr8_86410265     ZGre    A    G        0      0        2 
   8  chr8_86410265     ZHar    A    G      0.5      1        2 
   8  chr8_86410265   Sample    A    G        0      0        2 
   8  chr8_86418350     AAsi    T    C        0      0        2 
   8  chr8_86418350     AKia    T    C        0      0        2 
   8  chr8_86418350     AOna    T    C      0.5      1        2 
   8  chr8_86418350     ASom    T    C        0      0        2 
   8  chr8_86418350     HCab    T    C        0      0        2 
   8  chr8_86418350     HPrz    T    C        0      0        2 
   8  chr8_86418350     ZBoe    T    C        0      0        2 
   8  chr8_86418350     ZGre    T    C        0      0        2 
   8  chr8_86418350     ZHar    T    C        0      0        2 
   8  chr8_86418350   Sample    T    C        0      0        2 
   8  chr8_86421796     AAsi    T    C        0      0        2 
   8  chr8_86421796     AKia    T    C        0      0        2 
   8  chr8_86421796     AOna    T    C        0      0        2 
   8  chr8_86421796     ASom    T    C        0      0        2 
   8  chr8_86421796     HCab    T    C      0.5      1        2 
   8  chr8_86421796     HPrz    T    C        0      0        2 
   8  chr8_86421796     ZBoe    T    C        0      0        2 
   8  chr8_86421796     ZGre    T    C        0      0        2 
   8  chr8_86421796     ZHar    T    C        0      0        2 
   8  chr8_86421796   Sample    T    C        0      0        2 
   8  chr8_86426189     AAsi    G    A        0      0        2 
   8  chr8_86426189     AKia    G    A        1      2        2 
   8  chr8_86426189     AOna    G    A        1      2        2 
   8  chr8_86426189     ASom    G    A        0      0        2 
   8  chr8_86426189     HCab    G    A        0      0        2 
   8  chr8_86426189     HPrz    G    A        0      0        2 
   8  chr8_86426189     ZBoe    G    A        0      0        2 
   8  chr8_86426189     ZGre    G    A        0      0        2 
   8  chr8_86426189     ZHar    G    A        0      0        2 
   8  chr8_86426189   Sample    G    A        0      0        2 
   8  chr8_86426787     AAsi    T    C        0      0        2 
   8  chr8_86426787     AKia    T    C        0      0        2 
   8  chr8_86426787     AOna    T    C        0      0        2 
   8  chr8_86426787     ASom    T    C        1      2        2 
   8  chr8_86426787     HCab    T    C        0      0        2 
   8  chr8_86426787     HPrz    T    C        0      0        2 
   8  chr8_86426787     ZBoe    T    C        0      0        2 
   8  chr8_86426787     ZGre    T    C        0      0        2 
   8  chr8_86426787     ZHar    T    C        0      0        2 
   8  chr8_86426787   Sample    T    C        0      0        2 
   8  chr8_86431547     AAsi    T    C      0.5      1        2 
   8  chr8_86431547     AKia    T    C        0      0        2 
   8  chr8_86431547     AOna    T    C        0      0        2 
   8  chr8_86431547     ASom    T    C        0      0        2 
   8  chr8_86431547     HCab    T    C        0      0        2 
   8  chr8_86431547     HPrz    T    C        0      0        2 
   8  chr8_86431547     ZBoe    T    C        0      0        2 
   8  chr8_86431547     ZGre    T    C        0      0        2 
   8  chr8_86431547     ZHar    T    C        0      0        2 
   8  chr8_86431547   Sample    T    C        1      2        2 
   8  chr8_86433777     AAsi    T    C      0.5      1        2 
   8  chr8_86433777     AKia    T    C        0      0        2 
   8  chr8_86433777     AOna    T    C        0      0        2 
   8  chr8_86433777     ASom    T    C        0      0        2 
   8  chr8_86433777     HCab    T    C        0      0        2 
   8  chr8_86433777     HPrz    T    C        0      0        2 
   8  chr8_86433777     ZBoe    T    C        0      0        2 
   8  chr8_86433777     ZGre    T    C        0      0        2 
   8  chr8_86433777     ZHar    T    C        0      0        2 
   8  chr8_86433777   Sample    T    C        0      0        2 
   8  chr8_86438565     AAsi    A    G        0      0        2 
   8  chr8_86438565     AKia    A    G        0      0        2 
   8  chr8_86438565     AOna    A    G        0      0        2 
   8  chr8_86438565     ASom    A    G        0      0        2 
   8  chr8_86438565     HCab    A    G        1      2        2 
   8  chr8_86438565     HPrz    A    G        1      2        2 
   8  chr8_86438565     ZBoe    A    G        0      0        2 
   8  chr8_86438565     ZGre    A    G        0      0        2 
   8  chr8_86438565     ZHar    A    G        0      0        2 
   8  chr8_86438565   Sample    A    G        0      0        2 
   8  chr8_86457312     AAsi    T    C        0      0        2 
   8  chr8_86457312     AKia    T    C        0      0        2 
   8  chr8_86457312     AOna    T    C        0      0        2 
   8  chr8_86457312     ASom    T    C        0      0        2 
   8  chr8_86457312     HCab    T    C        1      2        2 
   8  chr8_86457312     HPrz    T    C        1      2        2 
   8  chr8_86457312     ZBoe    T    C        0      0        2 
   8  chr8_86457312     ZGre    T    C        0      0        2 
   8  chr8_86457312     ZHar    T    C        0      0        2 
   8  chr8_86457312   Sample    T    C        0      0        2 
   8  chr8_86473807     AAsi    G    C        0      0        2 
   8  chr8_86473807     AKia    G    C        0      0        2 
   8  chr8_86473807     AOna    G    C        0      0        2 
   8  chr8_86473807     ASom    G    C        0      0        2 
   8  chr8_86473807     HCab    G    C        1      2        2 
   8  chr8_86473807     HPrz    G    C        1      2        2 
   8  chr8_86473807     ZBoe    G    C        0      0        2 
   8  chr8_86473807     ZGre    G    C        0      0        2 
   8  chr8_86473807     ZHar    G    C        0      0        2 
   8  chr8_86473807   Sample    G    C        0      0        2 
   8  chr8_86474059     AAsi    A    T        0      0        2 
   8  chr8_86474059     AKia    A    T        0      0        2 
   8  chr8_86474059     AOna    A    T      0.5      1        2 
   8  chr8_86474059     ASom    A    T        0      0        2 
   8  chr8_86474059     HCab    A    T        0      0        2 
   8  chr8_86474059     HPrz    A    T        0      0        2 
   8  chr8_86474059     ZBoe    A    T        0      0        2 
   8  chr8_86474059     ZGre    A    T        0      0        2 
   8  chr8_86474059     ZHar    A    T        0      0        2 
   8  chr8_86474059   Sample    A    T        0      0        2 
   8  chr8_86476049     AAsi    G    C        0      0        2 
   8  chr8_86476049     AKia    G    C        0      0        2 
   8  chr8_86476049     AOna    G    C        0      0        2 
   8  chr8_86476049     ASom    G    C        1      2        2 
   8  chr8_86476049     HCab    G    C        0      0        2 
   8  chr8_86476049     HPrz    G    C        0      0        2 
   8  chr8_86476049     ZBoe    G    C        0      0        2 
   8  chr8_86476049     ZGre    G    C        0      0        2 
   8  chr8_86476049     ZHar    G    C        0      0        2 
   8  chr8_86476049   Sample    G    C        0      0        2 
   8  chr8_86499297     AAsi    T    C        1      2        2 
   8  chr8_86499297     AKia    T    C        0      0        2 
   8  chr8_86499297     AOna    T    C        0      0        2 
   8  chr8_86499297     ASom    T    C        0      0        2 
   8  chr8_86499297     HCab    T    C        0      0        2 
   8  chr8_86499297     HPrz    T    C        0      0        2 
   8  chr8_86499297     ZBoe    T    C        1      2        2 
   8  chr8_86499297     ZGre    T    C        1      2        2 
   8  chr8_86499297     ZHar    T    C        1      2        2 
   8  chr8_86499297   Sample    T    C        1      2        2 
   8  chr8_86501625     AAsi    T    C        0      0        2 
   8  chr8_86501625     AKia    T    C        0      0        2 
   8  chr8_86501625     AOna    T    C        0      0        2 
   8  chr8_86501625     ASom    T    C        0      0        2 
   8  chr8_86501625     HCab    T    C        0      0        2 
   8  chr8_86501625     HPrz    T    C        0      0        2 
   8  chr8_86501625     ZBoe    T    C        0      0        2 
   8  chr8_86501625     ZGre    T    C      0.5      1        2 
   8  chr8_86501625     ZHar    T    C        0      0        2 
   8  chr8_86501625   Sample    T    C        0      0        2 
   8  chr8_86507084     AAsi    G    A        0      0        2 
   8  chr8_86507084     AKia    G    A        0      0        2 
   8  chr8_86507084     AOna    G    A        0      0        2 
   8  chr8_86507084     ASom    G    A        0      0        2 
   8  chr8_86507084     HCab    G    A        0      0        2 
   8  chr8_86507084     HPrz    G    A        0      0        2 
   8  chr8_86507084     ZBoe    G    A      0.5      1        2 
   8  chr8_86507084     ZGre    G    A        0      0        2 
   8  chr8_86507084     ZHar    G    A        0      0        2 
   8  chr8_86507084   Sample    G    A        0      0        2 
   8  chr8_86512471     AAsi    G    C        0      0        2 
   8  chr8_86512471     AKia    G    C        0      0        2 
   8  chr8_86512471     AOna    G    C        0      0        2 
   8  chr8_86512471     ASom    G    C        0      0        2 
   8  chr8_86512471     HCab    G    C        0      0        2 
   8  chr8_86512471     HPrz    G    C        0      0        2 
   8  chr8_86512471     ZBoe    G    C      0.5      1        2 
   8  chr8_86512471     ZGre    G    C        0      0        2 
   8  chr8_86512471     ZHar    G    C        0      0        2 
   8  chr8_86512471   Sample    G    C        0      0        2 
   8  chr8_86522405     AAsi    C    T        0      0        2 
   8  chr8_86522405     AKia    C    T        0      0        2 
   8  chr8_86522405     AOna    C    T        0      0        2 
   8  chr8_86522405     ASom    C    T        0      0        2 
   8  chr8_86522405     HCab    C    T        1      2        2 
   8  chr8_86522405     HPrz    C    T        1      2        2 
   8  chr8_86522405     ZBoe    C    T        0      0        2 
   8  chr8_86522405     ZGre    C    T        0      0        2 
   8  chr8_86522405     ZHar    C    T        0      0        2 
   8  chr8_86522405   Sample    C    T        0      0        2 
   8  chr8_86525562     AAsi    G    A        0      0        2 
   8  chr8_86525562     AKia    G    A        1      2        2 
   8  chr8_86525562     AOna    G    A      0.5      1        2 
   8  chr8_86525562     ASom    G    A        0      0        2 
   8  chr8_86525562     HCab    G    A        0      0        2 
   8  chr8_86525562     HPrz    G    A        0      0        2 
   8  chr8_86525562     ZBoe    G    A        0      0        2 
   8  chr8_86525562     ZGre    G    A        0      0        2 
   8  chr8_86525562     ZHar    G    A        0      0        2 
   8  chr8_86525562   Sample    G    A        0      0        2 
   8  chr8_86528581     AAsi    T    C        0      0        2 
   8  chr8_86528581     AKia    T    C        0      0        2 
   8  chr8_86528581     AOna    T    C        0      0        2 
   8  chr8_86528581     ASom    T    C        0      0        2 
   8  chr8_86528581     HCab    T    C        0      0        2 
   8  chr8_86528581     HPrz    T    C        0      0        2 
   8  chr8_86528581     ZBoe    T    C        0      0        2 
   8  chr8_86528581     ZGre    T    C      0.5      1        2 
   8  chr8_86528581     ZHar    T    C        0      0        2 
   8  chr8_86528581   Sample    T    C        0      0        2 
   8  chr8_86528841     AAsi    C    T        0      0        2 
   8  chr8_86528841     AKia    C    T        0      0        2 
   8  chr8_86528841     AOna    C    T        0      0        2 
   8  chr8_86528841     ASom    C    T        0      0        2 
   8  chr8_86528841     HCab    C    T        1      2        2 
   8  chr8_86528841     HPrz    C    T        1      2        2 
   8  chr8_86528841     ZBoe    C    T        0      0        2 
   8  chr8_86528841     ZGre    C    T        0      0        2 
   8  chr8_86528841     ZHar    C    T        0      0        2 
   8  chr8_86528841   Sample    C    T        0      0        2 
   8  chr8_86541591     AAsi    A    C        0      0        2 
   8  chr8_86541591     AKia    A    C        0      0        2 
   8  chr8_86541591     AOna    A    C        0      0        2 
   8  chr8_86541591     ASom    A    C        0      0        2 
   8  chr8_86541591     HCab    A    C        1      2        2 
   8  chr8_86541591     HPrz    A    C        1      2        2 
   8  chr8_86541591     ZBoe    A    C        0      0        2 
   8  chr8_86541591     ZGre    A    C        0      0        2 
   8  chr8_86541591     ZHar    A    C        0      0        2 
   8  chr8_86541591   Sample    A    C        0      0        2 
   8  chr8_86542745     AAsi    A    G        0      0        2 
   8  chr8_86542745     AKia    A    G        0      0        2 
   8  chr8_86542745     AOna    A    G      0.5      1        2 
   8  chr8_86542745     ASom    A    G        0      0        2 
   8  chr8_86542745     HCab    A    G        0      0        2 
   8  chr8_86542745     HPrz    A    G        0      0        2 
   8  chr8_86542745     ZBoe    A    G        0      0        2 
   8  chr8_86542745     ZGre    A    G        0      0        2 
   8  chr8_86542745     ZHar    A    G        0      0        2 
   8  chr8_86542745   Sample    A    G        0      0        2 
   8  chr8_86543072     AAsi    A    G        0      0        2 
   8  chr8_86543072     AKia    A    G        0      0        2 
   8  chr8_86543072     AOna    A    G        0      0        2 
   8  chr8_86543072     ASom    A    G        0      0        2 
   8  chr8_86543072     HCab    A    G        0      0        2 
   8  chr8_86543072     HPrz    A    G        0      0        2 
   8  chr8_86543072     ZBoe    A    G        0      0        2 
   8  chr8_86543072     ZGre    A    G        0      0        2 
   8  chr8_86543072     ZHar    A    G      0.5      1        2 
   8  chr8_86543072   Sample    A    G        0      0        2 
   8  chr8_86545054     AAsi    C    T        0      0        2 
   8  chr8_86545054     AKia    C    T        0      0        2 
   8  chr8_86545054     AOna    C    T        0      0        2 
   8  chr8_86545054     ASom    C    T        0      0        2 
   8  chr8_86545054     HCab    C    T      0.5      1        2 
   8  chr8_86545054     HPrz    C    T        0      0        2 
   8  chr8_86545054     ZBoe    C    T        0      0        2 
   8  chr8_86545054     ZGre    C    T        0      0        2 
   8  chr8_86545054     ZHar    C    T        0      0        2 
   8  chr8_86545054   Sample    C    T        0      0        2 
   8  chr8_86549921     AAsi    A    T        0      0        2 
   8  chr8_86549921     AKia    A    T        0      0        2 
   8  chr8_86549921     AOna    A    T        0      0        2 
   8  chr8_86549921     ASom    A    T        0      0        2 
   8  chr8_86549921     HCab    A    T        0      0        2 
   8  chr8_86549921     HPrz    A    T        0      0        2 
   8  chr8_86549921     ZBoe    A    T        0      0        2 
   8  chr8_86549921     ZGre    A    T        0      0        2 
   8  chr8_86549921     ZHar    A    T      0.5      1        2 
   8  chr8_86549921   Sample    A    T        0      0        2 
   8  chr8_86553838     AAsi    C    T        1      2        2 
   8  chr8_86553838     AKia    C    T        0      0        2 
   8  chr8_86553838     AOna    C    T        0      0        2 
   8  chr8_86553838     ASom    C    T        1      2        2 
   8  chr8_86553838     HCab    C    T        0      0        2 
   8  chr8_86553838     HPrz    C    T        0      0        2 
   8  chr8_86553838     ZBoe    C    T        0      0        2 
   8  chr8_86553838     ZGre    C    T        0      0        2 
   8  chr8_86553838     ZHar    C    T        0      0        2 
   8  chr8_86553838   Sample    C    T        1      2        2 
   8  chr8_86558959     AAsi    C    G        0      0        2 
   8  chr8_86558959     AKia    C    G        0      0        2 
   8  chr8_86558959     AOna    C    G        0      0        2 
   8  chr8_86558959     ASom    C    G        0      0        2 
   8  chr8_86558959     HCab    C    G      0.5      1        2 
   8  chr8_86558959     HPrz    C    G      0.5      1        2 
   8  chr8_86558959     ZBoe    C    G        0      0        2 
   8  chr8_86558959     ZGre    C    G        0      0        2 
   8  chr8_86558959     ZHar    C    G        0      0        2 
   8  chr8_86558959   Sample    C    G        0      0        2 
   8  chr8_86565136     AAsi    C    T        1      2        2 
   8  chr8_86565136     AKia    C    T        0      0        2 
   8  chr8_86565136     AOna    C    T        0      0        2 
   8  chr8_86565136     ASom    C    T        0      0        2 
   8  chr8_86565136     HCab    C    T        0      0        2 
   8  chr8_86565136     HPrz    C    T        0      0        2 
   8  chr8_86565136     ZBoe    C    T        0      0        2 
   8  chr8_86565136     ZGre    C    T        0      0        2 
   8  chr8_86565136     ZHar    C    T        0      0        2 
   8  chr8_86565136   Sample    C    T        0      0        2 
   8  chr8_86569709     AAsi    T    C        0      0        2 
   8  chr8_86569709     AKia    T    C        0      0        2 
   8  chr8_86569709     AOna    T    C        0      0        2 
   8  chr8_86569709     ASom    T    C        1      2        2 
   8  chr8_86569709     HCab    T    C        0      0        2 
   8  chr8_86569709     HPrz    T    C        0      0        2 
   8  chr8_86569709     ZBoe    T    C        0      0        2 
   8  chr8_86569709     ZGre    T    C        0      0        2 
   8  chr8_86569709     ZHar    T    C        0      0        2 
   8  chr8_86569709   Sample    T    C        0      0        2 
   8  chr8_86583960     AAsi    C    G        0      0        2 
   8  chr8_86583960     AKia    C    G        0      0        2 
   8  chr8_86583960     AOna    C    G        0      0        2 
   8  chr8_86583960     ASom    C    G        0      0        2 
   8  chr8_86583960     HCab    C    G        1      2        2 
   8  chr8_86583960     HPrz    C    G        1      2        2 
   8  chr8_86583960     ZBoe    C    G        0      0        2 
   8  chr8_86583960     ZGre    C    G        0      0        2 
   8  chr8_86583960     ZHar    C    G        0      0        2 
   8  chr8_86583960   Sample    C    G        0      0        2 
   8  chr8_86586298     AAsi    T    C        1      2        2 
   8  chr8_86586298     AKia    T    C        0      0        2 
   8  chr8_86586298     AOna    T    C        0      0        2 
   8  chr8_86586298     ASom    T    C        0      0        2 
   8  chr8_86586298     HCab    T    C        0      0        2 
   8  chr8_86586298     HPrz    T    C        0      0        2 
   8  chr8_86586298     ZBoe    T    C        0      0        2 
   8  chr8_86586298     ZGre    T    C        0      0        2 
   8  chr8_86586298     ZHar    T    C        0      0        2 
   8  chr8_86586298   Sample    T    C        1      2        2 
   8  chr8_86600546     AAsi    T    C        0      0        2 
   8  chr8_86600546     AKia    T    C        0      0        2 
   8  chr8_86600546     AOna    T    C        0      0        2 
   8  chr8_86600546     ASom    T    C        0      0        2 
   8  chr8_86600546     HCab    T    C        0      0        2 
   8  chr8_86600546     HPrz    T    C        0      0        2 
   8  chr8_86600546     ZBoe    T    C        0      0        2 
   8  chr8_86600546     ZGre    T    C        0      0        2 
   8  chr8_86600546     ZHar    T    C      0.5      1        2 
   8  chr8_86600546   Sample    T    C        0      0        2 
   8  chr8_86610380     AAsi    T    G        0      0        2 
   8  chr8_86610380     AKia    T    G        1      2        2 
   8  chr8_86610380     AOna    T    G      0.5      1        2 
   8  chr8_86610380     ASom    T    G        0      0        2 
   8  chr8_86610380     HCab    T    G        0      0        2 
   8  chr8_86610380     HPrz    T    G        0      0        2 
   8  chr8_86610380     ZBoe    T    G        0      0        2 
   8  chr8_86610380     ZGre    T    G        0      0        2 
   8  chr8_86610380     ZHar    T    G        0      0        2 
   8  chr8_86610380   Sample    T    G        0      0        2 
   8  chr8_86611677     AAsi    A    C        0      0        2 
   8  chr8_86611677     AKia    A    C        0      0        2 
   8  chr8_86611677     AOna    A    C        0      0        2 
   8  chr8_86611677     ASom    A    C        0      0        2 
   8  chr8_86611677     HCab    A    C        1      2        2 
   8  chr8_86611677     HPrz    A    C        0      0        2 
   8  chr8_86611677     ZBoe    A    C        0      0        2 
   8  chr8_86611677     ZGre    A    C        0      0        2 
   8  chr8_86611677     ZHar    A    C        0      0        2 
   8  chr8_86611677   Sample    A    C        0      0        2 
   8  chr8_86622963     AAsi    A    C        0      0        2 
   8  chr8_86622963     AKia    A    C        0      0        2 
   8  chr8_86622963     AOna    A    C        0      0        2 
   8  chr8_86622963     ASom    A    C        0      0        2 
   8  chr8_86622963     HCab    A    C        0      0        2 
   8  chr8_86622963     HPrz    A    C        0      0        2 
   8  chr8_86622963     ZBoe    A    C        0      0        2 
   8  chr8_86622963     ZGre    A    C        0      0        2 
   8  chr8_86622963     ZHar    A    C      0.5      1        2 
   8  chr8_86622963   Sample    A    C        0      0        2 
   8  chr8_86633117     AAsi    T    C        0      0        2 
   8  chr8_86633117     AKia    T    C        0      0        2 
   8  chr8_86633117     AOna    T    C        0      0        2 
   8  chr8_86633117     ASom    T    C        0      0        2 
   8  chr8_86633117     HCab    T    C        0      0        2 
   8  chr8_86633117     HPrz    T    C        0      0        2 
   8  chr8_86633117     ZBoe    T    C      0.5      1        2 
   8  chr8_86633117     ZGre    T    C        0      0        2 
   8  chr8_86633117     ZHar    T    C        0      0        2 
   8  chr8_86633117   Sample    T    C        0      0        2 
   8  chr8_86640538     AAsi    A    C        0      0        2 
   8  chr8_86640538     AKia    A    C        0      0        2 
   8  chr8_86640538     AOna    A    C        0      0        2 
   8  chr8_86640538     ASom    A    C        0      0        2 
   8  chr8_86640538     HCab    A    C        0      0        2 
   8  chr8_86640538     HPrz    A    C        0      0        2 
   8  chr8_86640538     ZBoe    A    C        0      0        2 
   8  chr8_86640538     ZGre    A    C        0      0        2 
   8  chr8_86640538     ZHar    A    C      0.5      1        2 
   8  chr8_86640538   Sample    A    C        0      0        2 
   8  chr8_86656353     AAsi    T    C      0.5      1        2 
   8  chr8_86656353     AKia    T    C        0      0        2 
   8  chr8_86656353     AOna    T    C        0      0        2 
   8  chr8_86656353     ASom    T    C        1      2        2 
   8  chr8_86656353     HCab    T    C        0      0        2 
   8  chr8_86656353     HPrz    T    C        0      0        2 
   8  chr8_86656353     ZBoe    T    C        0      0        2 
   8  chr8_86656353     ZGre    T    C        0      0        2 
   8  chr8_86656353     ZHar    T    C        0      0        2 
   8  chr8_86656353   Sample    T    C        0      0        2 
   8  chr8_86674789     AAsi    T    G        1      2        2 
   8  chr8_86674789     AKia    T    G        0      0        2 
   8  chr8_86674789     AOna    T    G        0      0        2 
   8  chr8_86674789     ASom    T    G        0      0        2 
   8  chr8_86674789     HCab    T    G        0      0        2 
   8  chr8_86674789     HPrz    T    G        0      0        2 
   8  chr8_86674789     ZBoe    T    G        0      0        2 
   8  chr8_86674789     ZGre    T    G        0      0        2 
   8  chr8_86674789     ZHar    T    G        0      0        2 
   8  chr8_86674789   Sample    T    G        1      2        2 
   8  chr8_86675087     AAsi    G    A        0      0        2 
   8  chr8_86675087     AKia    G    A        0      0        2 
   8  chr8_86675087     AOna    G    A        0      0        2 
   8  chr8_86675087     ASom    G    A        0      0        2 
   8  chr8_86675087     HCab    G    A        1      2        2 
   8  chr8_86675087     HPrz    G    A        1      2        2 
   8  chr8_86675087     ZBoe    G    A        0      0        2 
   8  chr8_86675087     ZGre    G    A        0      0        2 
   8  chr8_86675087     ZHar    G    A        0      0        2 
   8  chr8_86675087   Sample    G    A        0      0        2 
   8  chr8_86691977     AAsi    T    C        0      0        2 
   8  chr8_86691977     AKia    T    C        0      0        2 
   8  chr8_86691977     AOna    T    C        0      0        2 
   8  chr8_86691977     ASom    T    C        0      0        2 
   8  chr8_86691977     HCab    T    C        1      2        2 
   8  chr8_86691977     HPrz    T    C        1      2        2 
   8  chr8_86691977     ZBoe    T    C        0      0        2 
   8  chr8_86691977     ZGre    T    C        0      0        2 
   8  chr8_86691977     ZHar    T    C        0      0        2 
   8  chr8_86691977   Sample    T    C        0      0        2 
   8  chr8_86694205     AAsi    T    G        0      0        2 
   8  chr8_86694205     AKia    T    G        0      0        2 
   8  chr8_86694205     AOna    T    G        0      0        2 
   8  chr8_86694205     ASom    T    G        0      0        2 
   8  chr8_86694205     HCab    T    G        0      0        2 
   8  chr8_86694205     HPrz    T    G        0      0        2 
   8  chr8_86694205     ZBoe    T    G      0.5      1        2 
   8  chr8_86694205     ZGre    T    G        0      0        2 
   8  chr8_86694205     ZHar    T    G        0      0        2 
   8  chr8_86694205   Sample    T    G        0      0        2 
   8  chr8_86695570     AAsi    C    T        0      0        2 
   8  chr8_86695570     AKia    C    T        0      0        2 
   8  chr8_86695570     AOna    C    T      0.5      1        2 
   8  chr8_86695570     ASom    C    T        0      0        2 
   8  chr8_86695570     HCab    C    T        0      0        2 
   8  chr8_86695570     HPrz    C    T        0      0        2 
   8  chr8_86695570     ZBoe    C    T        0      0        2 
   8  chr8_86695570     ZGre    C    T        0      0        2 
   8  chr8_86695570     ZHar    C    T        0      0        2 
   8  chr8_86695570   Sample    C    T        0      0        2 
   8  chr8_86697913     AAsi    A    C        0      0        2 
   8  chr8_86697913     AKia    A    C        0      0        2 
   8  chr8_86697913     AOna    A    C        0      0        2 
   8  chr8_86697913     ASom    A    C        0      0        2 
   8  chr8_86697913     HCab    A    C        0      0        2 
   8  chr8_86697913     HPrz    A    C        0      0        2 
   8  chr8_86697913     ZBoe    A    C      0.5      1        2 
   8  chr8_86697913     ZGre    A    C        0      0        2 
   8  chr8_86697913     ZHar    A    C        1      2        2 
   8  chr8_86697913   Sample    A    C        0      0        2 
   8  chr8_86704017     AAsi    G    A        0      0        2 
   8  chr8_86704017     AKia    G    A      0.5      1        2 
   8  chr8_86704017     AOna    G    A        0      0        2 
   8  chr8_86704017     ASom    G    A        0      0        2 
   8  chr8_86704017     HCab    G    A        0      0        2 
   8  chr8_86704017     HPrz    G    A        0      0        2 
   8  chr8_86704017     ZBoe    G    A        0      0        2 
   8  chr8_86704017     ZGre    G    A        0      0        2 
   8  chr8_86704017     ZHar    G    A        0      0        2 
   8  chr8_86704017   Sample    G    A        0      0        2 
   8  chr8_86708723     AAsi    C    T        0      0        2 
   8  chr8_86708723     AKia    C    T      0.5      1        2 
   8  chr8_86708723     AOna    C    T        0      0        2 
   8  chr8_86708723     ASom    C    T        0      0        2 
   8  chr8_86708723     HCab    C    T        0      0        2 
   8  chr8_86708723     HPrz    C    T        0      0        2 
   8  chr8_86708723     ZBoe    C    T        0      0        2 
   8  chr8_86708723     ZGre    C    T        0      0        2 
   8  chr8_86708723     ZHar    C    T        0      0        2 
   8  chr8_86708723   Sample    C    T        0      0        2 
   8  chr8_86719037     AAsi    C    G        0      0        2 
   8  chr8_86719037     AKia    C    G        0      0        2 
   8  chr8_86719037     AOna    C    G        0      0        2 
   8  chr8_86719037     ASom    C    G        0      0        2 
   8  chr8_86719037     HCab    C    G        0      0        2 
   8  chr8_86719037     HPrz    C    G        0      0        2 
   8  chr8_86719037     ZBoe    C    G        0      0        2 
   8  chr8_86719037     ZGre    C    G        1      2        2 
   8  chr8_86719037     ZHar    C    G        0      0        2 
   8  chr8_86719037   Sample    C    G        0      0        2 
   8  chr8_86720775     AAsi    C    G        0      0        2 
   8  chr8_86720775     AKia    C    G        0      0        2 
   8  chr8_86720775     AOna    C    G        0      0        2 
   8  chr8_86720775     ASom    C    G        0      0        2 
   8  chr8_86720775     HCab    C    G        1      2        2 
   8  chr8_86720775     HPrz    C    G        1      2        2 
   8  chr8_86720775     ZBoe    C    G        0      0        2 
   8  chr8_86720775     ZGre    C    G        0      0        2 
   8  chr8_86720775     ZHar    C    G        0      0        2 
   8  chr8_86720775   Sample    C    G        0      0        2 
   8  chr8_86723414     AAsi    A    G        0      0        2 
   8  chr8_86723414     AKia    A    G        0      0        2 
   8  chr8_86723414     AOna    A    G        0      0        2 
   8  chr8_86723414     ASom    A    G        0      0        2 
   8  chr8_86723414     HCab    A    G        1      2        2 
   8  chr8_86723414     HPrz    A    G        1      2        2 
   8  chr8_86723414     ZBoe    A    G        0      0        2 
   8  chr8_86723414     ZGre    A    G        0      0        2 
   8  chr8_86723414     ZHar    A    G        0      0        2 
   8  chr8_86723414   Sample    A    G        0      0        2 
   8  chr8_86724398     AAsi    G    T        0      0        2 
   8  chr8_86724398     AKia    G    T        0      0        2 
   8  chr8_86724398     AOna    G    T        0      0        2 
   8  chr8_86724398     ASom    G    T        0      0        2 
   8  chr8_86724398     HCab    G    T        0      0        2 
   8  chr8_86724398     HPrz    G    T        0      0        2 
   8  chr8_86724398     ZBoe    G    T      0.5      1        2 
   8  chr8_86724398     ZGre    G    T        0      0        2 
   8  chr8_86724398     ZHar    G    T        0      0        2 
   8  chr8_86724398   Sample    G    T        0      0        2 
   8  chr8_86732811     AAsi    A    G        0      0        2 
   8  chr8_86732811     AKia    A    G        1      2        2 
   8  chr8_86732811     AOna    A    G      0.5      1        2 
   8  chr8_86732811     ASom    A    G        0      0        2 
   8  chr8_86732811     HCab    A    G        0      0        2 
   8  chr8_86732811     HPrz    A    G        0      0        2 
   8  chr8_86732811     ZBoe    A    G        0      0        2 
   8  chr8_86732811     ZGre    A    G        0      0        2 
   8  chr8_86732811     ZHar    A    G        0      0        2 
   8  chr8_86732811   Sample    A    G        0      0        2 
   8  chr8_86742383     AAsi    C    T        0      0        2 
   8  chr8_86742383     AKia    C    T      0.5      1        2 
   8  chr8_86742383     AOna    C    T        0      0        2 
   8  chr8_86742383     ASom    C    T        0      0        2 
   8  chr8_86742383     HCab    C    T        0      0        2 
   8  chr8_86742383     HPrz    C    T        0      0        2 
   8  chr8_86742383     ZBoe    C    T        0      0        2 
   8  chr8_86742383     ZGre    C    T        0      0        2 
   8  chr8_86742383     ZHar    C    T        0      0        2 
   8  chr8_86742383   Sample    C    T        0      0        2 
   8  chr8_86754287     AAsi    C    G        0      0        2 
   8  chr8_86754287     AKia    C    G        0      0        2 
   8  chr8_86754287     AOna    C    G        0      0        2 
   8  chr8_86754287     ASom    C    G        0      0        2 
   8  chr8_86754287     HCab    C    G        0      0        2 
   8  chr8_86754287     HPrz    C    G        0      0        2 
   8  chr8_86754287     ZBoe    C    G        0      0        2 
   8  chr8_86754287     ZGre    C    G        1      2        2 
   8  chr8_86754287     ZHar    C    G        1      2        2 
   8  chr8_86754287   Sample    C    G        0      0        2 
   8  chr8_86764664     AAsi    G    A        1      2        2 
   8  chr8_86764664     AKia    G    A        1      2        2 
   8  chr8_86764664     AOna    G    A        1      2        2 
   8  chr8_86764664     ASom    G    A        1      2        2 
   8  chr8_86764664     HCab    G    A        0      0        2 
   8  chr8_86764664     HPrz    G    A        0      0        2 
   8  chr8_86764664     ZBoe    G    A        0      0        2 
   8  chr8_86764664     ZGre    G    A        0      0        2 
   8  chr8_86764664     ZHar    G    A        0      0        2 
   8  chr8_86764664   Sample    G    A        1      2        2 
   8  chr8_86769953     AAsi    T    C        0      0        2 
   8  chr8_86769953     AKia    T    C        0      0        2 
   8  chr8_86769953     AOna    T    C        0      0        2 
   8  chr8_86769953     ASom    T    C        0      0        2 
   8  chr8_86769953     HCab    T    C        0      0        2 
   8  chr8_86769953     HPrz    T    C        0      0        2 
   8  chr8_86769953     ZBoe    T    C        0      0        2 
   8  chr8_86769953     ZGre    T    C        0      0        2 
   8  chr8_86769953     ZHar    T    C        1      2        2 
   8  chr8_86769953   Sample    T    C        0      0        2 
   8  chr8_86781226     AAsi    T    C        0      0        2 
   8  chr8_86781226     AKia    T    C        0      0        2 
   8  chr8_86781226     AOna    T    C        0      0        2 
   8  chr8_86781226     ASom    T    C        0      0        2 
   8  chr8_86781226     HCab    T    C        0      0        2 
   8  chr8_86781226     HPrz    T    C        0      0        2 
   8  chr8_86781226     ZBoe    T    C        1      2        2 
   8  chr8_86781226     ZGre    T    C        1      2        2 
   8  chr8_86781226     ZHar    T    C        1      2        2 
   8  chr8_86781226   Sample    T    C        0      0        2 
   8  chr8_86781691     AAsi    G    A        1      2        2 
   8  chr8_86781691     AKia    G    A        0      0        2 
   8  chr8_86781691     AOna    G    A        0      0        2 
   8  chr8_86781691     ASom    G    A        0      0        2 
   8  chr8_86781691     HCab    G    A        0      0        2 
   8  chr8_86781691     HPrz    G    A        0      0        2 
   8  chr8_86781691     ZBoe    G    A      0.5      1        2 
   8  chr8_86781691     ZGre    G    A        0      0        2 
   8  chr8_86781691     ZHar    G    A        0      0        2 
   8  chr8_86781691   Sample    G    A        1      2        2 
   8  chr8_86806555     AAsi    A    G        0      0        2 
   8  chr8_86806555     AKia    A    G        0      0        2 
   8  chr8_86806555     AOna    A    G      0.5      1        2 
   8  chr8_86806555     ASom    A    G        0      0        2 
   8  chr8_86806555     HCab    A    G        0      0        2 
   8  chr8_86806555     HPrz    A    G        0      0        2 
   8  chr8_86806555     ZBoe    A    G        0      0        2 
   8  chr8_86806555     ZGre    A    G        0      0        2 
   8  chr8_86806555     ZHar    A    G        0      0        2 
   8  chr8_86806555   Sample    A    G        0      0        2 
   8  chr8_86807525     AAsi    A    G        0      0        2 
   8  chr8_86807525     AKia    A    G        0      0        2 
   8  chr8_86807525     AOna    A    G        0      0        2 
   8  chr8_86807525     ASom    A    G        0      0        2 
   8  chr8_86807525     HCab    A    G        1      2        2 
   8  chr8_86807525     HPrz    A    G        1      2        2 
   8  chr8_86807525     ZBoe    A    G        0      0        2 
   8  chr8_86807525     ZGre    A    G        0      0        2 
   8  chr8_86807525     ZHar    A    G        0      0        2 
   8  chr8_86807525   Sample    A    G        0      0        2 
   8  chr8_86808092     AAsi    T    C        0      0        2 
   8  chr8_86808092     AKia    T    C        0      0        2 
   8  chr8_86808092     AOna    T    C        0      0        2 
   8  chr8_86808092     ASom    T    C        0      0        2 
   8  chr8_86808092     HCab    T    C        1      2        2 
   8  chr8_86808092     HPrz    T    C        1      2        2 
   8  chr8_86808092     ZBoe    T    C        0      0        2 
   8  chr8_86808092     ZGre    T    C        0      0        2 
   8  chr8_86808092     ZHar    T    C        0      0        2 
   8  chr8_86808092   Sample    T    C        0      0        2 
   8  chr8_86809531     AAsi    C    T        1      2        2 
   8  chr8_86809531     AKia    C    T        0      0        2 
   8  chr8_86809531     AOna    C    T        0      0        2 
   8  chr8_86809531     ASom    C    T        1      2        2 
   8  chr8_86809531     HCab    C    T        0      0        2 
   8  chr8_86809531     HPrz    C    T        0      0        2 
   8  chr8_86809531     ZBoe    C    T      0.5      1        2 
   8  chr8_86809531     ZGre    C    T        0      0        2 
   8  chr8_86809531     ZHar    C    T        0      0        2 
   8  chr8_86809531   Sample    C    T        1      2        2 
   8  chr8_86810238     AAsi    C    G        0      0        2 
   8  chr8_86810238     AKia    C    G        0      0        2 
   8  chr8_86810238     AOna    C    G        0      0        2 
   8  chr8_86810238     ASom    C    G        0      0        2 
   8  chr8_86810238     HCab    C    G        1      2        2 
   8  chr8_86810238     HPrz    C    G        1      2        2 
   8  chr8_86810238     ZBoe    C    G        0      0        2 
   8  chr8_86810238     ZGre    C    G        0      0        2 
   8  chr8_86810238     ZHar    C    G        0      0        2 
   8  chr8_86810238   Sample    C    G        0      0        2 
   8  chr8_86819694     AAsi    A    G        0      0        2 
   8  chr8_86819694     AKia    A    G        0      0        2 
   8  chr8_86819694     AOna    A    G        0      0        2 
   8  chr8_86819694     ASom    A    G        0      0        2 
   8  chr8_86819694     HCab    A    G        0      0        2 
   8  chr8_86819694     HPrz    A    G        0      0        2 
   8  chr8_86819694     ZBoe    A    G      0.5      1        2 
   8  chr8_86819694     ZGre    A    G        0      0        2 
   8  chr8_86819694     ZHar    A    G        0      0        2 
   8  chr8_86819694   Sample    A    G        0      0        2 
   8  chr8_86836105     AAsi    A    G        0      0        2 
   8  chr8_86836105     AKia    A    G        0      0        2 
   8  chr8_86836105     AOna    A    G        0      0        2 
   8  chr8_86836105     ASom    A    G        0      0        2 
   8  chr8_86836105     HCab    A    G        0      0        2 
   8  chr8_86836105     HPrz    A    G        0      0        2 
   8  chr8_86836105     ZBoe    A    G      0.5      1        2 
   8  chr8_86836105     ZGre    A    G        0      0        2 
   8  chr8_86836105     ZHar    A    G        0      0        2 
   8  chr8_86836105   Sample    A    G        0      0        2 
   8  chr8_86838051     AAsi    G    T        0      0        2 
   8  chr8_86838051     AKia    G    T        0      0        2 
   8  chr8_86838051     AOna    G    T        0      0        2 
   8  chr8_86838051     ASom    G    T        0      0        2 
   8  chr8_86838051     HCab    G    T        0      0        2 
   8  chr8_86838051     HPrz    G    T        0      0        2 
   8  chr8_86838051     ZBoe    G    T        0      0        2 
   8  chr8_86838051     ZGre    G    T        0      0        2 
   8  chr8_86838051     ZHar    G    T      0.5      1        2 
   8  chr8_86838051   Sample    G    T        0      0        2 
   8  chr8_86842460     AAsi    T    C        1      2        2 
   8  chr8_86842460     AKia    T    C        0      0        2 
   8  chr8_86842460     AOna    T    C        0      0        2 
   8  chr8_86842460     ASom    T    C        0      0        2 
   8  chr8_86842460     HCab    T    C        0      0        2 
   8  chr8_86842460     HPrz    T    C        0      0        2 
   8  chr8_86842460     ZBoe    T    C        0      0        2 
   8  chr8_86842460     ZGre    T    C        0      0        2 
   8  chr8_86842460     ZHar    T    C        0      0        2 
   8  chr8_86842460   Sample    T    C        0      0        2 
   8  chr8_86867563     AAsi    T    A        0      0        2 
   8  chr8_86867563     AKia    T    A        0      0        2 
   8  chr8_86867563     AOna    T    A        0      0        2 
   8  chr8_86867563     ASom    T    A        0      0        2 
   8  chr8_86867563     HCab    T    A      0.5      1        2 
   8  chr8_86867563     HPrz    T    A      0.5      1        2 
   8  chr8_86867563     ZBoe    T    A        0      0        2 
   8  chr8_86867563     ZGre    T    A        0      0        2 
   8  chr8_86867563     ZHar    T    A        0      0        2 
   8  chr8_86867563   Sample    T    A        0      0        2 
   8  chr8_86881427     AAsi    A    G        0      0        2 
   8  chr8_86881427     AKia    A    G        0      0        2 
   8  chr8_86881427     AOna    A    G        0      0        2 
   8  chr8_86881427     ASom    A    G        0      0        2 
   8  chr8_86881427     HCab    A    G        0      0        2 
   8  chr8_86881427     HPrz    A    G        0      0        2 
   8  chr8_86881427     ZBoe    A    G        0      0        2 
   8  chr8_86881427     ZGre    A    G        1      2        2 
   8  chr8_86881427     ZHar    A    G        0      0        2 
   8  chr8_86881427   Sample    A    G        0      0        2 
   8  chr8_86885737     AAsi    T    C        0      0        2 
   8  chr8_86885737     AKia    T    C        0      0        2 
   8  chr8_86885737     AOna    T    C        0      0        2 
   8  chr8_86885737     ASom    T    C        0      0        2 
   8  chr8_86885737     HCab    T    C        0      0        2 
   8  chr8_86885737     HPrz    T    C        0      0        2 
   8  chr8_86885737     ZBoe    T    C        1      2        2 
   8  chr8_86885737     ZGre    T    C      0.5      1        2 
   8  chr8_86885737     ZHar    T    C        0      0        2 
   8  chr8_86885737   Sample    T    C        0      0        2 
   8  chr8_86885814     AAsi    A    G        0      0        2 
   8  chr8_86885814     AKia    A    G        0      0        2 
   8  chr8_86885814     AOna    A    G        0      0        2 
   8  chr8_86885814     ASom    A    G        0      0        2 
   8  chr8_86885814     HCab    A    G        0      0        2 
   8  chr8_86885814     HPrz    A    G        0      0        2 
   8  chr8_86885814     ZBoe    A    G      0.5      1        2 
   8  chr8_86885814     ZGre    A    G        0      0        2 
   8  chr8_86885814     ZHar    A    G        0      0        2 
   8  chr8_86885814   Sample    A    G        0      0        2 
   8  chr8_86887047     AAsi    C    T        0      0        2 
   8  chr8_86887047     AKia    C    T        0      0        2 
   8  chr8_86887047     AOna    C    T        0      0        2 
   8  chr8_86887047     ASom    C    T        0      0        2 
   8  chr8_86887047     HCab    C    T        1      2        2 
   8  chr8_86887047     HPrz    C    T        1      2        2 
   8  chr8_86887047     ZBoe    C    T        0      0        2 
   8  chr8_86887047     ZGre    C    T        0      0        2 
   8  chr8_86887047     ZHar    C    T        0      0        2 
   8  chr8_86887047   Sample    C    T        0      0        2 
   8  chr8_86888994     AAsi    G    A        0      0        2 
   8  chr8_86888994     AKia    G    A        0      0        2 
   8  chr8_86888994     AOna    G    A        0      0        2 
   8  chr8_86888994     ASom    G    A        0      0        2 
   8  chr8_86888994     HCab    G    A        0      0        2 
   8  chr8_86888994     HPrz    G    A        0      0        2 
   8  chr8_86888994     ZBoe    G    A        0      0        2 
   8  chr8_86888994     ZGre    G    A        0      0        2 
   8  chr8_86888994     ZHar    G    A      0.5      1        2 
   8  chr8_86888994   Sample    G    A        0      0        2 
   8  chr8_86893432     AAsi    G    A        0      0        2 
   8  chr8_86893432     AKia    G    A        0      0        2 
   8  chr8_86893432     AOna    G    A        0      0        2 
   8  chr8_86893432     ASom    G    A        0      0        2 
   8  chr8_86893432     HCab    G    A        0      0        2 
   8  chr8_86893432     HPrz    G    A        0      0        2 
   8  chr8_86893432     ZBoe    G    A        0      0        2 
   8  chr8_86893432     ZGre    G    A        0      0        2 
   8  chr8_86893432     ZHar    G    A        1      2        2 
   8  chr8_86893432   Sample    G    A        0      0        2 
   8  chr8_86907230     AAsi    C    T        0      0        2 
   8  chr8_86907230     AKia    C    T        0      0        2 
   8  chr8_86907230     AOna    C    T        0      0        2 
   8  chr8_86907230     ASom    C    T        0      0        2 
   8  chr8_86907230     HCab    C    T        0      0        2 
   8  chr8_86907230     HPrz    C    T        0      0        2 
   8  chr8_86907230     ZBoe    C    T        0      0        2 
   8  chr8_86907230     ZGre    C    T        1      2        2 
   8  chr8_86907230     ZHar    C    T        0      0        2 
   8  chr8_86907230   Sample    C    T        0      0        2 
   8  chr8_86907725     AAsi    C    G        0      0        2 
   8  chr8_86907725     AKia    C    G        0      0        2 
   8  chr8_86907725     AOna    C    G        0      0        2 
   8  chr8_86907725     ASom    C    G        0      0        2 
   8  chr8_86907725     HCab    C    G        0      0        2 
   8  chr8_86907725     HPrz    C    G        0      0        2 
   8  chr8_86907725     ZBoe    C    G        0      0        2 
   8  chr8_86907725     ZGre    C    G      0.5      1        2 
   8  chr8_86907725     ZHar    C    G        0      0        2 
   8  chr8_86907725   Sample    C    G        0      0        2 
   8  chr8_86908768     AAsi    C    T        0      0        2 
   8  chr8_86908768     AKia    C    T        0      0        2 
   8  chr8_86908768     AOna    C    T        0      0        2 
   8  chr8_86908768     ASom    C    T        0      0        2 
   8  chr8_86908768     HCab    C    T        1      2        2 
   8  chr8_86908768     HPrz    C    T        1      2        2 
   8  chr8_86908768     ZBoe    C    T        0      0        2 
   8  chr8_86908768     ZGre    C    T        0      0        2 
   8  chr8_86908768     ZHar    C    T        0      0        2 
   8  chr8_86908768   Sample    C    T        0      0        2 
   8  chr8_86908774     AAsi    A    C        0      0        2 
   8  chr8_86908774     AKia    A    C        0      0        2 
   8  chr8_86908774     AOna    A    C        0      0        2 
   8  chr8_86908774     ASom    A    C        0      0        2 
   8  chr8_86908774     HCab    A    C        0      0        2 
   8  chr8_86908774     HPrz    A    C        0      0        2 
   8  chr8_86908774     ZBoe    A    C      0.5      1        2 
   8  chr8_86908774     ZGre    A    C        0      0        2 
   8  chr8_86908774     ZHar    A    C        0      0        2 
   8  chr8_86908774   Sample    A    C        0      0        2 
   8  chr8_86908780     AAsi    C    T        0      0        2 
   8  chr8_86908780     AKia    C    T        0      0        2 
   8  chr8_86908780     AOna    C    T        0      0        2 
   8  chr8_86908780     ASom    C    T        0      0        2 
   8  chr8_86908780     HCab    C    T        0      0        2 
   8  chr8_86908780     HPrz    C    T        0      0        2 
   8  chr8_86908780     ZBoe    C    T      0.5      1        2 
   8  chr8_86908780     ZGre    C    T        0      0        2 
   8  chr8_86908780     ZHar    C    T        1      2        2 
   8  chr8_86908780   Sample    C    T        0      0        2 
   8  chr8_86910090     AAsi    T    C        0      0        2 
   8  chr8_86910090     AKia    T    C        0      0        2 
   8  chr8_86910090     AOna    T    C        0      0        2 
   8  chr8_86910090     ASom    T    C        0      0        2 
   8  chr8_86910090     HCab    T    C        0      0        2 
   8  chr8_86910090     HPrz    T    C        0      0        2 
   8  chr8_86910090     ZBoe    T    C        0      0        2 
   8  chr8_86910090     ZGre    T    C        1      2        2 
   8  chr8_86910090     ZHar    T    C        0      0        2 
   8  chr8_86910090   Sample    T    C        0      0        2 
   8  chr8_86912204     AAsi    T    G        0      0        2 
   8  chr8_86912204     AKia    T    G        0      0        2 
   8  chr8_86912204     AOna    T    G        0      0        2 
   8  chr8_86912204     ASom    T    G        0      0        2 
   8  chr8_86912204     HCab    T    G        0      0        2 
   8  chr8_86912204     HPrz    T    G        0      0        2 
   8  chr8_86912204     ZBoe    T    G        0      0        2 
   8  chr8_86912204     ZGre    T    G        0      0        2 
   8  chr8_86912204     ZHar    T    G      0.5      1        2 
   8  chr8_86912204   Sample    T    G        0      0        2 
   8  chr8_86912322     AAsi    G    C        0      0        2 
   8  chr8_86912322     AKia    G    C        0      0        2 
   8  chr8_86912322     AOna    G    C        0      0        2 
   8  chr8_86912322     ASom    G    C        0      0        2 
   8  chr8_86912322     HCab    G    C        0      0        2 
   8  chr8_86912322     HPrz    G    C        0      0        2 
   8  chr8_86912322     ZBoe    G    C      0.5      1        2 
   8  chr8_86912322     ZGre    G    C        0      0        2 
   8  chr8_86912322     ZHar    G    C        0      0        2 
   8  chr8_86912322   Sample    G    C        0      0        2 
   8  chr8_86913195     AAsi    A    G        0      0        2 
   8  chr8_86913195     AKia    A    G        0      0        2 
   8  chr8_86913195     AOna    A    G        0      0        2 
   8  chr8_86913195     ASom    A    G        0      0        2 
   8  chr8_86913195     HCab    A    G        1      2        2 
   8  chr8_86913195     HPrz    A    G        1      2        2 
   8  chr8_86913195     ZBoe    A    G        0      0        2 
   8  chr8_86913195     ZGre    A    G        0      0        2 
   8  chr8_86913195     ZHar    A    G        0      0        2 
   8  chr8_86913195   Sample    A    G        0      0        2 
   8  chr8_86916113     AAsi    A    G        0      0        2 
   8  chr8_86916113     AKia    A    G        0      0        2 
   8  chr8_86916113     AOna    A    G        0      0        2 
   8  chr8_86916113     ASom    A    G        0      0        2 
   8  chr8_86916113     HCab    A    G        0      0        2 
   8  chr8_86916113     HPrz    A    G        0      0        2 
   8  chr8_86916113     ZBoe    A    G        0      0        2 
   8  chr8_86916113     ZGre    A    G        0      0        2 
   8  chr8_86916113     ZHar    A    G        1      2        2 
   8  chr8_86916113   Sample    A    G        0      0        2 
   8  chr8_86916872     AAsi    A    C        0      0        2 
   8  chr8_86916872     AKia    A    C        0      0        2 
   8  chr8_86916872     AOna    A    C        0      0        2 
   8  chr8_86916872     ASom    A    C        0      0        2 
   8  chr8_86916872     HCab    A    C        1      2        2 
   8  chr8_86916872     HPrz    A    C        1      2        2 
   8  chr8_86916872     ZBoe    A    C        0      0        2 
   8  chr8_86916872     ZGre    A    C        0      0        2 
   8  chr8_86916872     ZHar    A    C        0      0        2 
   8  chr8_86916872   Sample    A    C        0      0        2 
   8  chr8_86929572     AAsi    T    C        0      0        2 
   8  chr8_86929572     AKia    T    C        0      0        2 
   8  chr8_86929572     AOna    T    C      0.5      1        2 
   8  chr8_86929572     ASom    T    C        0      0        2 
   8  chr8_86929572     HCab    T    C        0      0        2 
   8  chr8_86929572     HPrz    T    C        0      0        2 
   8  chr8_86929572     ZBoe    T    C        0      0        2 
   8  chr8_86929572     ZGre    T    C        0      0        2 
   8  chr8_86929572     ZHar    T    C        0      0        2 
   8  chr8_86929572   Sample    T    C        0      0        2 
   8  chr8_86929853     AAsi    A    G        0      0        2 
   8  chr8_86929853     AKia    A    G        0      0        2 
   8  chr8_86929853     AOna    A    G      0.5      1        2 
   8  chr8_86929853     ASom    A    G        0      0        2 
   8  chr8_86929853     HCab    A    G        0      0        2 
   8  chr8_86929853     HPrz    A    G        0      0        2 
   8  chr8_86929853     ZBoe    A    G        0      0        2 
   8  chr8_86929853     ZGre    A    G        0      0        2 
   8  chr8_86929853     ZHar    A    G        0      0        2 
   8  chr8_86929853   Sample    A    G        0      0        2 
   8  chr8_86930884     AAsi    T    C        0      0        2 
   8  chr8_86930884     AKia    T    C        0      0        2 
   8  chr8_86930884     AOna    T    C        0      0        2 
   8  chr8_86930884     ASom    T    C        0      0        2 
   8  chr8_86930884     HCab    T    C        1      2        2 
   8  chr8_86930884     HPrz    T    C      0.5      1        2 
   8  chr8_86930884     ZBoe    T    C        0      0        2 
   8  chr8_86930884     ZGre    T    C        0      0        2 
   8  chr8_86930884     ZHar    T    C        0      0        2 
   8  chr8_86930884   Sample    T    C        0      0        2 
   8  chr8_86933381     AAsi    T    C        0      0        2 
   8  chr8_86933381     AKia    T    C        0      0        2 
   8  chr8_86933381     AOna    T    C        0      0        2 
   8  chr8_86933381     ASom    T    C        0      0        2 
   8  chr8_86933381     HCab    T    C        0      0        2 
   8  chr8_86933381     HPrz    T    C        0      0        2 
   8  chr8_86933381     ZBoe    T    C      0.5      1        2 
   8  chr8_86933381     ZGre    T    C        0      0        2 
   8  chr8_86933381     ZHar    T    C        0      0        2 
   8  chr8_86933381   Sample    T    C        0      0        2 
   8  chr8_86935263     AAsi    G    A        0      0        2 
   8  chr8_86935263     AKia    G    A        0      0        2 
   8  chr8_86935263     AOna    G    A        0      0        2 
   8  chr8_86935263     ASom    G    A        0      0        2 
   8  chr8_86935263     HCab    G    A        1      2        2 
   8  chr8_86935263     HPrz    G    A        1      2        2 
   8  chr8_86935263     ZBoe    G    A        0      0        2 
   8  chr8_86935263     ZGre    G    A        0      0        2 
   8  chr8_86935263     ZHar    G    A        0      0        2 
   8  chr8_86935263   Sample    G    A        0      0        2 
   8  chr8_86941371     AAsi    A    G        0      0        2 
   8  chr8_86941371     AKia    A    G        0      0        2 
   8  chr8_86941371     AOna    A    G        0      0        2 
   8  chr8_86941371     ASom    A    G        0      0        2 
   8  chr8_86941371     HCab    A    G        0      0        2 
   8  chr8_86941371     HPrz    A    G        0      0        2 
   8  chr8_86941371     ZBoe    A    G        0      0        2 
   8  chr8_86941371     ZGre    A    G        0      0        2 
   8  chr8_86941371     ZHar    A    G      0.5      1        2 
   8  chr8_86941371   Sample    A    G        0      0        2 
   8  chr8_86960069     AAsi    T    C        0      0        2 
   8  chr8_86960069     AKia    T    C        0      0        2 
   8  chr8_86960069     AOna    T    C        0      0        2 
   8  chr8_86960069     ASom    T    C        0      0        2 
   8  chr8_86960069     HCab    T    C        0      0        2 
   8  chr8_86960069     HPrz    T    C        0      0        2 
   8  chr8_86960069     ZBoe    T    C        0      0        2 
   8  chr8_86960069     ZGre    T    C      0.5      1        2 
   8  chr8_86960069     ZHar    T    C        0      0        2 
   8  chr8_86960069   Sample    T    C        0      0        2 
   8  chr8_86960152     AAsi    T    C        0      0        2 
   8  chr8_86960152     AKia    T    C        0      0        2 
   8  chr8_86960152     AOna    T    C        0      0        2 
   8  chr8_86960152     ASom    T    C        0      0        2 
   8  chr8_86960152     HCab    T    C        0      0        2 
   8  chr8_86960152     HPrz    T    C      0.5      1        2 
   8  chr8_86960152     ZBoe    T    C        0      0        2 
   8  chr8_86960152     ZGre    T    C        0      0        2 
   8  chr8_86960152     ZHar    T    C        0      0        2 
   8  chr8_86960152   Sample    T    C        0      0        2 
   8  chr8_86962794     AAsi    G    A        0      0        2 
   8  chr8_86962794     AKia    G    A        0      0        2 
   8  chr8_86962794     AOna    G    A        0      0        2 
   8  chr8_86962794     ASom    G    A        0      0        2 
   8  chr8_86962794     HCab    G    A        0      0        2 
   8  chr8_86962794     HPrz    G    A        0      0        2 
   8  chr8_86962794     ZBoe    G    A      0.5      1        2 
   8  chr8_86962794     ZGre    G    A        0      0        2 
   8  chr8_86962794     ZHar    G    A        0      0        2 
   8  chr8_86962794   Sample    G    A        0      0        2 
   8  chr8_86973250     AAsi    T    C        0      0        2 
   8  chr8_86973250     AKia    T    C        1      2        2 
   8  chr8_86973250     AOna    T    C        0      0        2 
   8  chr8_86973250     ASom    T    C        0      0        2 
   8  chr8_86973250     HCab    T    C        0      0        2 
   8  chr8_86973250     HPrz    T    C        0      0        2 
   8  chr8_86973250     ZBoe    T    C        0      0        2 
   8  chr8_86973250     ZGre    T    C        0      0        2 
   8  chr8_86973250     ZHar    T    C        0      0        2 
   8  chr8_86973250   Sample    T    C        0      0        2 
   8  chr8_86983205     AAsi    G    A        1      2        2 
   8  chr8_86983205     AKia    G    A        0      0        2 
   8  chr8_86983205     AOna    G    A        0      0        2 
   8  chr8_86983205     ASom    G    A        1      2        2 
   8  chr8_86983205     HCab    G    A        0      0        2 
   8  chr8_86983205     HPrz    G    A        0      0        2 
   8  chr8_86983205     ZBoe    G    A        0      0        2 
   8  chr8_86983205     ZGre    G    A        0      0        2 
   8  chr8_86983205     ZHar    G    A        0      0        2 
   8  chr8_86983205   Sample    G    A        1      2        2 
   8  chr8_87001058     AAsi    T    C        0      0        2 
   8  chr8_87001058     AKia    T    C        0      0        2 
   8  chr8_87001058     AOna    T    C        0      0        2 
   8  chr8_87001058     ASom    T    C        0      0        2 
   8  chr8_87001058     HCab    T    C        1      2        2 
   8  chr8_87001058     HPrz    T    C        0      0        2 
   8  chr8_87001058     ZBoe    T    C        0      0        2 
   8  chr8_87001058     ZGre    T    C        0      0        2 
   8  chr8_87001058     ZHar    T    C        0      0        2 
   8  chr8_87001058   Sample    T    C        0      0        2 
   8  chr8_87001297     AAsi    A    C        0      0        2 
   8  chr8_87001297     AKia    A    C        0      0        2 
   8  chr8_87001297     AOna    A    C        0      0        2 
   8  chr8_87001297     ASom    A    C        0      0        2 
   8  chr8_87001297     HCab    A    C        0      0        2 
   8  chr8_87001297     HPrz    A    C        0      0        2 
   8  chr8_87001297     ZBoe    A    C      0.5      1        2 
   8  chr8_87001297     ZGre    A    C        0      0        2 
   8  chr8_87001297     ZHar    A    C        0      0        2 
   8  chr8_87001297   Sample    A    C        0      0        2 
   8  chr8_87001484     AAsi    G    C        0      0        2 
   8  chr8_87001484     AKia    G    C        0      0        2 
   8  chr8_87001484     AOna    G    C        0      0        2 
   8  chr8_87001484     ASom    G    C        0      0        2 
   8  chr8_87001484     HCab    G    C        1      2        2 
   8  chr8_87001484     HPrz    G    C        0      0        2 
   8  chr8_87001484     ZBoe    G    C        0      0        2 
   8  chr8_87001484     ZGre    G    C        0      0        2 
   8  chr8_87001484     ZHar    G    C        0      0        2 
   8  chr8_87001484   Sample    G    C        0      0        2 
   8  chr8_87008444     AAsi    C    T        0      0        2 
   8  chr8_87008444     AKia    C    T        0      0        2 
   8  chr8_87008444     AOna    C    T        0      0        2 
   8  chr8_87008444     ASom    C    T        0      0        2 
   8  chr8_87008444     HCab    C    T        1      2        2 
   8  chr8_87008444     HPrz    C    T        1      2        2 
   8  chr8_87008444     ZBoe    C    T        0      0        2 
   8  chr8_87008444     ZGre    C    T        0      0        2 
   8  chr8_87008444     ZHar    C    T        0      0        2 
   8  chr8_87008444   Sample    C    T        0      0        2 
   8  chr8_87016207     AAsi    G    T        0      0        2 
   8  chr8_87016207     AKia    G    T        0      0        2 
   8  chr8_87016207     AOna    G    T        0      0        2 
   8  chr8_87016207     ASom    G    T        0      0        2 
   8  chr8_87016207     HCab    G    T        0      0        2 
   8  chr8_87016207     HPrz    G    T        0      0        2 
   8  chr8_87016207     ZBoe    G    T      0.5      1        2 
   8  chr8_87016207     ZGre    G    T        0      0        2 
   8  chr8_87016207     ZHar    G    T        0      0        2 
   8  chr8_87016207   Sample    G    T        0      0        2 
   8  chr8_87016265     AAsi    A    T        0      0        2 
   8  chr8_87016265     AKia    A    T        0      0        2 
   8  chr8_87016265     AOna    A    T        0      0        2 
   8  chr8_87016265     ASom    A    T        0      0        2 
   8  chr8_87016265     HCab    A    T        1      2        2 
   8  chr8_87016265     HPrz    A    T        1      2        2 
   8  chr8_87016265     ZBoe    A    T        0      0        2 
   8  chr8_87016265     ZGre    A    T        0      0        2 
   8  chr8_87016265     ZHar    A    T        0      0        2 
   8  chr8_87016265   Sample    A    T        0      0        2 
   8  chr8_87017522     AAsi    A    G        0      0        2 
   8  chr8_87017522     AKia    A    G        0      0        2 
   8  chr8_87017522     AOna    A    G        0      0        2 
   8  chr8_87017522     ASom    A    G        0      0        2 
   8  chr8_87017522     HCab    A    G        0      0        2 
   8  chr8_87017522     HPrz    A    G        0      0        2 
   8  chr8_87017522     ZBoe    A    G        0      0        2 
   8  chr8_87017522     ZGre    A    G        1      2        2 
   8  chr8_87017522     ZHar    A    G        0      0        2 
   8  chr8_87017522   Sample    A    G        0      0        2 
   8  chr8_87021170     AAsi    C    A        0      0        2 
   8  chr8_87021170     AKia    C    A        0      0        2 
   8  chr8_87021170     AOna    C    A        0      0        2 
   8  chr8_87021170     ASom    C    A        0      0        2 
   8  chr8_87021170     HCab    C    A        0      0        2 
   8  chr8_87021170     HPrz    C    A        0      0        2 
   8  chr8_87021170     ZBoe    C    A      0.5      1        2 
   8  chr8_87021170     ZGre    C    A        0      0        2 
   8  chr8_87021170     ZHar    C    A        0      0        2 
   8  chr8_87021170   Sample    C    A        0      0        2 
   8  chr8_87021603     AAsi    G    A        0      0        2 
   8  chr8_87021603     AKia    G    A        0      0        2 
   8  chr8_87021603     AOna    G    A        0      0        2 
   8  chr8_87021603     ASom    G    A        0      0        2 
   8  chr8_87021603     HCab    G    A        1      2        2 
   8  chr8_87021603     HPrz    G    A        1      2        2 
   8  chr8_87021603     ZBoe    G    A        0      0        2 
   8  chr8_87021603     ZGre    G    A        0      0        2 
   8  chr8_87021603     ZHar    G    A        0      0        2 
   8  chr8_87021603   Sample    G    A        0      0        2 
   8  chr8_87027882     AAsi    T    C        0      0        2 
   8  chr8_87027882     AKia    T    C        0      0        2 
   8  chr8_87027882     AOna    T    C        1      2        2 
   8  chr8_87027882     ASom    T    C        0      0        2 
   8  chr8_87027882     HCab    T    C        0      0        2 
   8  chr8_87027882     HPrz    T    C        0      0        2 
   8  chr8_87027882     ZBoe    T    C        0      0        2 
   8  chr8_87027882     ZGre    T    C        0      0        2 
   8  chr8_87027882     ZHar    T    C      0.5      1        2 
   8  chr8_87027882   Sample    T    C        0      0        2 
   8  chr8_87039962     AAsi    A    G        0      0        2 
   8  chr8_87039962     AKia    A    G        0      0        2 
   8  chr8_87039962     AOna    A    G        0      0        2 
   8  chr8_87039962     ASom    A    G        0      0        2 
   8  chr8_87039962     HCab    A    G        1      2        2 
   8  chr8_87039962     HPrz    A    G        1      2        2 
   8  chr8_87039962     ZBoe    A    G        0      0        2 
   8  chr8_87039962     ZGre    A    G        0      0        2 
   8  chr8_87039962     ZHar    A    G        0      0        2 
   8  chr8_87039962   Sample    A    G        0      0        2 
   8  chr8_87047399     AAsi    T    C        0      0        2 
   8  chr8_87047399     AKia    T    C        0      0        2 
   8  chr8_87047399     AOna    T    C        0      0        2 
   8  chr8_87047399     ASom    T    C        0      0        2 
   8  chr8_87047399     HCab    T    C        1      2        2 
   8  chr8_87047399     HPrz    T    C        1      2        2 
   8  chr8_87047399     ZBoe    T    C        0      0        2 
   8  chr8_87047399     ZGre    T    C        0      0        2 
   8  chr8_87047399     ZHar    T    C        0      0        2 
   8  chr8_87047399   Sample    T    C        0      0        2 
   8  chr8_87056178     AAsi    A    G        0      0        2 
   8  chr8_87056178     AKia    A    G        0      0        2 
   8  chr8_87056178     AOna    A    G        0      0        2 
   8  chr8_87056178     ASom    A    G        0      0        2 
   8  chr8_87056178     HCab    A    G      0.5      1        2 
   8  chr8_87056178     HPrz    A    G        1      2        2 
   8  chr8_87056178     ZBoe    A    G        0      0        2 
   8  chr8_87056178     ZGre    A    G        0      0        2 
   8  chr8_87056178     ZHar    A    G        0      0        2 
   8  chr8_87056178   Sample    A    G        0      0        2 
   8  chr8_87081637     AAsi    C    T        0      0        2 
   8  chr8_87081637     AKia    C    T      0.5      1        2 
   8  chr8_87081637     AOna    C    T        0      0        2 
   8  chr8_87081637     ASom    C    T        0      0        2 
   8  chr8_87081637     HCab    C    T        0      0        2 
   8  chr8_87081637     HPrz    C    T        0      0        2 
   8  chr8_87081637     ZBoe    C    T        0      0        2 
   8  chr8_87081637     ZGre    C    T        0      0        2 
   8  chr8_87081637     ZHar    C    T        0      0        2 
   8  chr8_87081637   Sample    C    T        0      0        2 
   8  chr8_87099043     AAsi    C    T        1      2        2 
   8  chr8_87099043     AKia    C    T        0      0        2 
   8  chr8_87099043     AOna    C    T        0      0        2 
   8  chr8_87099043     ASom    C    T        1      2        2 
   8  chr8_87099043     HCab    C    T        0      0        2 
   8  chr8_87099043     HPrz    C    T        0      0        2 
   8  chr8_87099043     ZBoe    C    T        0      0        2 
   8  chr8_87099043     ZGre    C    T        0      0        2 
   8  chr8_87099043     ZHar    C    T        0      0        2 
   8  chr8_87099043   Sample    C    T        1      2        2 
   8  chr8_87112233     AAsi    C    T        0      0        2 
   8  chr8_87112233     AKia    C    T        0      0        2 
   8  chr8_87112233     AOna    C    T        0      0        2 
   8  chr8_87112233     ASom    C    T        0      0        2 
   8  chr8_87112233     HCab    C    T        1      2        2 
   8  chr8_87112233     HPrz    C    T        1      2        2 
   8  chr8_87112233     ZBoe    C    T        0      0        2 
   8  chr8_87112233     ZGre    C    T        0      0        2 
   8  chr8_87112233     ZHar    C    T        0      0        2 
   8  chr8_87112233   Sample    C    T        0      0        2 
   8  chr8_87115051     AAsi    T    C        0      0        2 
   8  chr8_87115051     AKia    T    C        0      0        2 
   8  chr8_87115051     AOna    T    C        0      0        2 
   8  chr8_87115051     ASom    T    C        0      0        2 
   8  chr8_87115051     HCab    T    C        0      0        2 
   8  chr8_87115051     HPrz    T    C        0      0        2 
   8  chr8_87115051     ZBoe    T    C      0.5      1        2 
   8  chr8_87115051     ZGre    T    C        0      0        2 
   8  chr8_87115051     ZHar    T    C        0      0        2 
   8  chr8_87115051   Sample    T    C        0      0        2 
   8  chr8_87118674     AAsi    A    G        0      0        2 
   8  chr8_87118674     AKia    A    G        0      0        2 
   8  chr8_87118674     AOna    A    G        0      0        2 
   8  chr8_87118674     ASom    A    G        0      0        2 
   8  chr8_87118674     HCab    A    G        0      0        2 
   8  chr8_87118674     HPrz    A    G      0.5      1        2 
   8  chr8_87118674     ZBoe    A    G        0      0        2 
   8  chr8_87118674     ZGre    A    G        0      0        2 
   8  chr8_87118674     ZHar    A    G        0      0        2 
   8  chr8_87118674   Sample    A    G        0      0        2 
   8  chr8_87152802     AAsi    T    C        0      0        2 
   8  chr8_87152802     AKia    T    C        0      0        2 
   8  chr8_87152802     AOna    T    C        0      0        2 
   8  chr8_87152802     ASom    T    C        0      0        2 
   8  chr8_87152802     HCab    T    C        0      0        2 
   8  chr8_87152802     HPrz    T    C        0      0        2 
   8  chr8_87152802     ZBoe    T    C        0      0        2 
   8  chr8_87152802     ZGre    T    C      0.5      1        2 
   8  chr8_87152802     ZHar    T    C        0      0        2 
   8  chr8_87152802   Sample    T    C        0      0        2 
   8  chr8_87162180     AAsi    G    A        0      0        2 
   8  chr8_87162180     AKia    G    A        0      0        2 
   8  chr8_87162180     AOna    G    A        0      0        2 
   8  chr8_87162180     ASom    G    A        0      0        2 
   8  chr8_87162180     HCab    G    A        0      0        2 
   8  chr8_87162180     HPrz    G    A        0      0        2 
   8  chr8_87162180     ZBoe    G    A        0      0        2 
   8  chr8_87162180     ZGre    G    A      0.5      1        2 
   8  chr8_87162180     ZHar    G    A        0      0        2 
   8  chr8_87162180   Sample    G    A        0      0        2 
   8  chr8_87181883     AAsi    T    C        0      0        2 
   8  chr8_87181883     AKia    T    C        0      0        2 
   8  chr8_87181883     AOna    T    C        0      0        2 
   8  chr8_87181883     ASom    T    C        0      0        2 
   8  chr8_87181883     HCab    T    C        0      0        2 
   8  chr8_87181883     HPrz    T    C        0      0        2 
   8  chr8_87181883     ZBoe    T    C        0      0        2 
   8  chr8_87181883     ZGre    T    C        0      0        2 
   8  chr8_87181883     ZHar    T    C        1      2        2 
   8  chr8_87181883   Sample    T    C        0      0        2 
   8  chr8_87187733     AAsi    G    T        1      2        2 
   8  chr8_87187733     AKia    G    T        1      2        2 
   8  chr8_87187733     AOna    G    T        1      2        2 
   8  chr8_87187733     ASom    G    T        1      2        2 
   8  chr8_87187733     HCab    G    T        0      0        2 
   8  chr8_87187733     HPrz    G    T        0      0        2 
   8  chr8_87187733     ZBoe    G    T        0      0        2 
   8  chr8_87187733     ZGre    G    T        0      0        2 
   8  chr8_87187733     ZHar    G    T        0      0        2 
   8  chr8_87187733   Sample    G    T        1      2        2 
   8  chr8_87193335     AAsi    A    T        0      0        2 
   8  chr8_87193335     AKia    A    T        0      0        2 
   8  chr8_87193335     AOna    A    T        0      0        2 
   8  chr8_87193335     ASom    A    T        0      0        2 
   8  chr8_87193335     HCab    A    T        1      2        2 
   8  chr8_87193335     HPrz    A    T        1      2        2 
   8  chr8_87193335     ZBoe    A    T        0      0        2 
   8  chr8_87193335     ZGre    A    T        0      0        2 
   8  chr8_87193335     ZHar    A    T        0      0        2 
   8  chr8_87193335   Sample    A    T        0      0        2 
   8  chr8_87198467     AAsi    A    G        0      0        2 
   8  chr8_87198467     AKia    A    G        0      0        2 
   8  chr8_87198467     AOna    A    G      0.5      1        2 
   8  chr8_87198467     ASom    A    G        0      0        2 
   8  chr8_87198467     HCab    A    G        0      0        2 
   8  chr8_87198467     HPrz    A    G        0      0        2 
   8  chr8_87198467     ZBoe    A    G        0      0        2 
   8  chr8_87198467     ZGre    A    G        0      0        2 
   8  chr8_87198467     ZHar    A    G        0      0        2 
   8  chr8_87198467   Sample    A    G        0      0        2 
   8  chr8_87198530     AAsi    G    C        0      0        2 
   8  chr8_87198530     AKia    G    C        0      0        2 
   8  chr8_87198530     AOna    G    C        0      0        2 
   8  chr8_87198530     ASom    G    C        0      0        2 
   8  chr8_87198530     HCab    G    C        0      0        2 
   8  chr8_87198530     HPrz    G    C      0.5      1        2 
   8  chr8_87198530     ZBoe    G    C        0      0        2 
   8  chr8_87198530     ZGre    G    C        0      0        2 
   8  chr8_87198530     ZHar    G    C        0      0        2 
   8  chr8_87198530   Sample    G    C        0      0        2 
   8  chr8_87207858     AAsi    A    G        0      0        2 
   8  chr8_87207858     AKia    A    G        0      0        2 
   8  chr8_87207858     AOna    A    G        0      0        2 
   8  chr8_87207858     ASom    A    G        1      2        2 
   8  chr8_87207858     HCab    A    G        0      0        2 
   8  chr8_87207858     HPrz    A    G        0      0        2 
   8  chr8_87207858     ZBoe    A    G        0      0        2 
   8  chr8_87207858     ZGre    A    G        0      0        2 
   8  chr8_87207858     ZHar    A    G        0      0        2 
   8  chr8_87207858   Sample    A    G        0      0        2 
   8  chr8_87213491     AAsi    A    G        1      2        2 
   8  chr8_87213491     AKia    A    G        0      0        2 
   8  chr8_87213491     AOna    A    G        0      0        2 
   8  chr8_87213491     ASom    A    G        1      2        2 
   8  chr8_87213491     HCab    A    G        0      0        2 
   8  chr8_87213491     HPrz    A    G        0      0        2 
   8  chr8_87213491     ZBoe    A    G        0      0        2 
   8  chr8_87213491     ZGre    A    G        0      0        2 
   8  chr8_87213491     ZHar    A    G        0      0        2 
   8  chr8_87213491   Sample    A    G        1      2        2 
   8  chr8_87219615     AAsi    T    A        0      0        2 
   8  chr8_87219615     AKia    T    A        0      0        2 
   8  chr8_87219615     AOna    T    A        0      0        2 
   8  chr8_87219615     ASom    T    A        0      0        2 
   8  chr8_87219615     HCab    T    A        1      2        2 
   8  chr8_87219615     HPrz    T    A        1      2        2 
   8  chr8_87219615     ZBoe    T    A        0      0        2 
   8  chr8_87219615     ZGre    T    A        0      0        2 
   8  chr8_87219615     ZHar    T    A        0      0        2 
   8  chr8_87219615   Sample    T    A        0      0        2 
   8  chr8_87220335     AAsi    A    T        0      0        2 
   8  chr8_87220335     AKia    A    T        0      0        2 
   8  chr8_87220335     AOna    A    T        0      0        2 
   8  chr8_87220335     ASom    A    T        0      0        2 
   8  chr8_87220335     HCab    A    T        1      2        2 
   8  chr8_87220335     HPrz    A    T        0      0        2 
   8  chr8_87220335     ZBoe    A    T        0      0        2 
   8  chr8_87220335     ZGre    A    T        0      0        2 
   8  chr8_87220335     ZHar    A    T        0      0        2 
   8  chr8_87220335   Sample    A    T        0      0        2 
   8  chr8_87227220     AAsi    T    A        0      0        2 
   8  chr8_87227220     AKia    T    A        0      0        2 
   8  chr8_87227220     AOna    T    A      0.5      1        2 
   8  chr8_87227220     ASom    T    A        0      0        2 
   8  chr8_87227220     HCab    T    A        0      0        2 
   8  chr8_87227220     HPrz    T    A        0      0        2 
   8  chr8_87227220     ZBoe    T    A        0      0        2 
   8  chr8_87227220     ZGre    T    A        0      0        2 
   8  chr8_87227220     ZHar    T    A        0      0        2 
   8  chr8_87227220   Sample    T    A        0      0        2 
   8  chr8_87240223     AAsi    T    C        0      0        2 
   8  chr8_87240223     AKia    T    C      0.5      1        2 
   8  chr8_87240223     AOna    T    C        0      0        2 
   8  chr8_87240223     ASom    T    C        0      0        2 
   8  chr8_87240223     HCab    T    C        0      0        2 
   8  chr8_87240223     HPrz    T    C        0      0        2 
   8  chr8_87240223     ZBoe    T    C        0      0        2 
   8  chr8_87240223     ZGre    T    C        0      0        2 
   8  chr8_87240223     ZHar    T    C        0      0        2 
   8  chr8_87240223   Sample    T    C        0      0        2 
   8  chr8_87249896     AAsi    A    G        0      0        2 
   8  chr8_87249896     AKia    A    G        0      0        2 
   8  chr8_87249896     AOna    A    G        0      0        2 
   8  chr8_87249896     ASom    A    G        0      0        2 
   8  chr8_87249896     HCab    A    G        0      0        2 
   8  chr8_87249896     HPrz    A    G      0.5      1        2 
   8  chr8_87249896     ZBoe    A    G        0      0        2 
   8  chr8_87249896     ZGre    A    G        0      0        2 
   8  chr8_87249896     ZHar    A    G        0      0        2 
   8  chr8_87249896   Sample    A    G        0      0        2 
   8  chr8_87259100     AAsi    T    C        0      0        2 
   8  chr8_87259100     AKia    T    C        0      0        2 
   8  chr8_87259100     AOna    T    C        0      0        2 
   8  chr8_87259100     ASom    T    C        0      0        2 
   8  chr8_87259100     HCab    T    C        0      0        2 
   8  chr8_87259100     HPrz    T    C        0      0        2 
   8  chr8_87259100     ZBoe    T    C        1      2        2 
   8  chr8_87259100     ZGre    T    C        0      0        2 
   8  chr8_87259100     ZHar    T    C        0      0        2 
   8  chr8_87259100   Sample    T    C        0      0        2 
   8  chr8_87265511     AAsi    T    C        0      0        2 
   8  chr8_87265511     AKia    T    C        0      0        2 
   8  chr8_87265511     AOna    T    C        0      0        2 
   8  chr8_87265511     ASom    T    C        0      0        2 
   8  chr8_87265511     HCab    T    C        0      0        2 
   8  chr8_87265511     HPrz    T    C        0      0        2 
   8  chr8_87265511     ZBoe    T    C        0      0        2 
   8  chr8_87265511     ZGre    T    C        1      2        2 
   8  chr8_87265511     ZHar    T    C        0      0        2 
   8  chr8_87265511   Sample    T    C        0      0        2 
   8  chr8_87275574     AAsi    G    T        0      0        2 
   8  chr8_87275574     AKia    G    T        0      0        2 
   8  chr8_87275574     AOna    G    T        0      0        2 
   8  chr8_87275574     ASom    G    T        0      0        2 
   8  chr8_87275574     HCab    G    T        0      0        2 
   8  chr8_87275574     HPrz    G    T        0      0        2 
   8  chr8_87275574     ZBoe    G    T        1      2        2 
   8  chr8_87275574     ZGre    G    T        0      0        2 
   8  chr8_87275574     ZHar    G    T        0      0        2 
   8  chr8_87275574   Sample    G    T        0      0        2 
   8  chr8_87277834     AAsi    G    A        0      0        2 
   8  chr8_87277834     AKia    G    A        0      0        2 
   8  chr8_87277834     AOna    G    A        0      0        2 
   8  chr8_87277834     ASom    G    A        0      0        2 
   8  chr8_87277834     HCab    G    A      0.5      1        2 
   8  chr8_87277834     HPrz    G    A        0      0        2 
   8  chr8_87277834     ZBoe    G    A        0      0        2 
   8  chr8_87277834     ZGre    G    A        0      0        2 
   8  chr8_87277834     ZHar    G    A        0      0        2 
   8  chr8_87277834   Sample    G    A        0      0        2 
   8  chr8_87277970     AAsi    T    G        0      0        2 
   8  chr8_87277970     AKia    T    G        0      0        2 
   8  chr8_87277970     AOna    T    G        0      0        2 
   8  chr8_87277970     ASom    T    G        0      0        2 
   8  chr8_87277970     HCab    T    G        0      0        2 
   8  chr8_87277970     HPrz    T    G        0      0        2 
   8  chr8_87277970     ZBoe    T    G        0      0        2 
   8  chr8_87277970     ZGre    T    G        0      0        2 
   8  chr8_87277970     ZHar    T    G        1      2        2 
   8  chr8_87277970   Sample    T    G        0      0        2 
   8  chr8_87280404     AAsi    G    T        0      0        2 
   8  chr8_87280404     AKia    G    T        0      0        2 
   8  chr8_87280404     AOna    G    T        0      0        2 
   8  chr8_87280404     ASom    G    T        0      0        2 
   8  chr8_87280404     HCab    G    T        0      0        2 
   8  chr8_87280404     HPrz    G    T        0      0        2 
   8  chr8_87280404     ZBoe    G    T      0.5      1        2 
   8  chr8_87280404     ZGre    G    T        0      0        2 
   8  chr8_87280404     ZHar    G    T        0      0        2 
   8  chr8_87280404   Sample    G    T        0      0        2 
   8  chr8_87281636     AAsi    C    G        0      0        2 
   8  chr8_87281636     AKia    C    G      0.5      1        2 
   8  chr8_87281636     AOna    C    G      0.5      1        2 
   8  chr8_87281636     ASom    C    G        0      0        2 
   8  chr8_87281636     HCab    C    G        0      0        2 
   8  chr8_87281636     HPrz    C    G        0      0        2 
   8  chr8_87281636     ZBoe    C    G        0      0        2 
   8  chr8_87281636     ZGre    C    G        0      0        2 
   8  chr8_87281636     ZHar    C    G        0      0        2 
   8  chr8_87281636   Sample    C    G        0      0        2 
   8  chr8_87288214     AAsi    A    G        0      0        2 
   8  chr8_87288214     AKia    A    G        0      0        2 
   8  chr8_87288214     AOna    A    G        0      0        2 
   8  chr8_87288214     ASom    A    G        0      0        2 
   8  chr8_87288214     HCab    A    G      0.5      1        2 
   8  chr8_87288214     HPrz    A    G        1      2        2 
   8  chr8_87288214     ZBoe    A    G        0      0        2 
   8  chr8_87288214     ZGre    A    G        0      0        2 
   8  chr8_87288214     ZHar    A    G        0      0        2 
   8  chr8_87288214   Sample    A    G        0      0        2 
   8  chr8_87294968     AAsi    A    G        0      0        2 
   8  chr8_87294968     AKia    A    G        0      0        2 
   8  chr8_87294968     AOna    A    G        0      0        2 
   8  chr8_87294968     ASom    A    G        0      0        2 
   8  chr8_87294968     HCab    A    G        0      0        2 
   8  chr8_87294968     HPrz    A    G        0      0        2 
   8  chr8_87294968     ZBoe    A    G      0.5      1        2 
   8  chr8_87294968     ZGre    A    G        0      0        2 
   8  chr8_87294968     ZHar    A    G        0      0        2 
   8  chr8_87294968   Sample    A    G        0      0        2 
   8  chr8_87297428     AAsi    T    G      0.5      1        2 
   8  chr8_87297428     AKia    T    G        0      0        2 
   8  chr8_87297428     AOna    T    G        0      0        2 
   8  chr8_87297428     ASom    T    G        0      0        2 
   8  chr8_87297428     HCab    T    G        0      0        2 
   8  chr8_87297428     HPrz    T    G        0      0        2 
   8  chr8_87297428     ZBoe    T    G        0      0        2 
   8  chr8_87297428     ZGre    T    G        0      0        2 
   8  chr8_87297428     ZHar    T    G        0      0        2 
   8  chr8_87297428   Sample    T    G        0      0        2 
   8  chr8_87298039     AAsi    G    A        0      0        2 
   8  chr8_87298039     AKia    G    A        0      0        2 
   8  chr8_87298039     AOna    G    A        0      0        2 
   8  chr8_87298039     ASom    G    A        0      0        2 
   8  chr8_87298039     HCab    G    A        0      0        2 
   8  chr8_87298039     HPrz    G    A        0      0        2 
   8  chr8_87298039     ZBoe    G    A        0      0        2 
   8  chr8_87298039     ZGre    G    A        1      2        2 
   8  chr8_87298039     ZHar    G    A        0      0        2 
   8  chr8_87298039   Sample    G    A        0      0        2 
   8  chr8_87300179     AAsi    G    A        0      0        2 
   8  chr8_87300179     AKia    G    A        0      0        2 
   8  chr8_87300179     AOna    G    A        0      0        2 
   8  chr8_87300179     ASom    G    A        0      0        2 
   8  chr8_87300179     HCab    G    A      0.5      1        2 
   8  chr8_87300179     HPrz    G    A        0      0        2 
   8  chr8_87300179     ZBoe    G    A        0      0        2 
   8  chr8_87300179     ZGre    G    A        0      0        2 
   8  chr8_87300179     ZHar    G    A        0      0        2 
   8  chr8_87300179   Sample    G    A        0      0        2 
   8  chr8_87302562     AAsi    T    C        0      0        2 
   8  chr8_87302562     AKia    T    C        0      0        2 
   8  chr8_87302562     AOna    T    C        0      0        2 
   8  chr8_87302562     ASom    T    C        0      0        2 
   8  chr8_87302562     HCab    T    C        1      2        2 
   8  chr8_87302562     HPrz    T    C        1      2        2 
   8  chr8_87302562     ZBoe    T    C        0      0        2 
   8  chr8_87302562     ZGre    T    C        0      0        2 
   8  chr8_87302562     ZHar    T    C        0      0        2 
   8  chr8_87302562   Sample    T    C        0      0        2 
   8  chr8_87305741     AAsi    C    T        0      0        2 
   8  chr8_87305741     AKia    C    T        0      0        2 
   8  chr8_87305741     AOna    C    T        0      0        2 
   8  chr8_87305741     ASom    C    T        0      0        2 
   8  chr8_87305741     HCab    C    T        0      0        2 
   8  chr8_87305741     HPrz    C    T        0      0        2 
   8  chr8_87305741     ZBoe    C    T      0.5      1        2 
   8  chr8_87305741     ZGre    C    T        0      0        2 
   8  chr8_87305741     ZHar    C    T        0      0        2 
   8  chr8_87305741   Sample    C    T        0      0        2 
   8  chr8_87307823     AAsi    A    G        0      0        2 
   8  chr8_87307823     AKia    A    G        0      0        2 
   8  chr8_87307823     AOna    A    G        0      0        2 
   8  chr8_87307823     ASom    A    G        0      0        2 
   8  chr8_87307823     HCab    A    G        1      2        2 
   8  chr8_87307823     HPrz    A    G        1      2        2 
   8  chr8_87307823     ZBoe    A    G        0      0        2 
   8  chr8_87307823     ZGre    A    G        0      0        2 
   8  chr8_87307823     ZHar    A    G        0      0        2 
   8  chr8_87307823   Sample    A    G        0      0        2 
   8  chr8_87312367     AAsi    A    G        0      0        2 
   8  chr8_87312367     AKia    A    G      0.5      1        2 
   8  chr8_87312367     AOna    A    G        0      0        2 
   8  chr8_87312367     ASom    A    G        0      0        2 
   8  chr8_87312367     HCab    A    G        0      0        2 
   8  chr8_87312367     HPrz    A    G        0      0        2 
   8  chr8_87312367     ZBoe    A    G        0      0        2 
   8  chr8_87312367     ZGre    A    G        0      0        2 
   8  chr8_87312367     ZHar    A    G        0      0        2 
   8  chr8_87312367   Sample    A    G        0      0        2 
   8  chr8_87317384     AAsi    A    C        0      0        2 
   8  chr8_87317384     AKia    A    C        0      0        2 
   8  chr8_87317384     AOna    A    C        0      0        2 
   8  chr8_87317384     ASom    A    C        0      0        2 
   8  chr8_87317384     HCab    A    C      0.5      1        2 
   8  chr8_87317384     HPrz    A    C        0      0        2 
   8  chr8_87317384     ZBoe    A    C        0      0        2 
   8  chr8_87317384     ZGre    A    C        0      0        2 
   8  chr8_87317384     ZHar    A    C        0      0        2 
   8  chr8_87317384   Sample    A    C        0      0        2 
   8  chr8_87320086     AAsi    G    T        0      0        2 
   8  chr8_87320086     AKia    G    T      0.5      1        2 
   8  chr8_87320086     AOna    G    T        0      0        2 
   8  chr8_87320086     ASom    G    T        0      0        2 
   8  chr8_87320086     HCab    G    T        0      0        2 
   8  chr8_87320086     HPrz    G    T        0      0        2 
   8  chr8_87320086     ZBoe    G    T        0      0        2 
   8  chr8_87320086     ZGre    G    T        0      0        2 
   8  chr8_87320086     ZHar    G    T        0      0        2 
   8  chr8_87320086   Sample    G    T        0      0        2 
   8  chr8_87334050     AAsi    A    T        0      0        2 
   8  chr8_87334050     AKia    A    T      0.5      1        2 
   8  chr8_87334050     AOna    A    T      0.5      1        2 
   8  chr8_87334050     ASom    A    T        0      0        2 
   8  chr8_87334050     HCab    A    T        0      0        2 
   8  chr8_87334050     HPrz    A    T        0      0        2 
   8  chr8_87334050     ZBoe    A    T        0      0        2 
   8  chr8_87334050     ZGre    A    T        0      0        2 
   8  chr8_87334050     ZHar    A    T        0      0        2 
   8  chr8_87334050   Sample    A    T        0      0        2 
   8  chr8_87341594     AAsi    A    G        0      0        2 
   8  chr8_87341594     AKia    A    G      0.5      1        2 
   8  chr8_87341594     AOna    A    G        1      2        2 
   8  chr8_87341594     ASom    A    G        0      0        2 
   8  chr8_87341594     HCab    A    G        0      0        2 
   8  chr8_87341594     HPrz    A    G        0      0        2 
   8  chr8_87341594     ZBoe    A    G        0      0        2 
   8  chr8_87341594     ZGre    A    G        0      0        2 
   8  chr8_87341594     ZHar    A    G        0      0        2 
   8  chr8_87341594   Sample    A    G        0      0        2 
   8  chr8_87346565     AAsi    G    C        0      0        2 
   8  chr8_87346565     AKia    G    C      0.5      1        2 
   8  chr8_87346565     AOna    G    C        0      0        2 
   8  chr8_87346565     ASom    G    C        0      0        2 
   8  chr8_87346565     HCab    G    C        0      0        2 
   8  chr8_87346565     HPrz    G    C        0      0        2 
   8  chr8_87346565     ZBoe    G    C        0      0        2 
   8  chr8_87346565     ZGre    G    C        0      0        2 
   8  chr8_87346565     ZHar    G    C        0      0        2 
   8  chr8_87346565   Sample    G    C        0      0        2 
   8  chr8_87354560     AAsi    A    C        0      0        2 
   8  chr8_87354560     AKia    A    C        0      0        2 
   8  chr8_87354560     AOna    A    C        0      0        2 
   8  chr8_87354560     ASom    A    C        0      0        2 
   8  chr8_87354560     HCab    A    C        1      2        2 
   8  chr8_87354560     HPrz    A    C        1      2        2 
   8  chr8_87354560     ZBoe    A    C        0      0        2 
   8  chr8_87354560     ZGre    A    C        0      0        2 
   8  chr8_87354560     ZHar    A    C        0      0        2 
   8  chr8_87354560   Sample    A    C        0      0        2 
   8  chr8_87364206     AAsi    T    G        0      0        2 
   8  chr8_87364206     AKia    T    G        0      0        2 
   8  chr8_87364206     AOna    T    G      0.5      1        2 
   8  chr8_87364206     ASom    T    G        0      0        2 
   8  chr8_87364206     HCab    T    G        0      0        2 
   8  chr8_87364206     HPrz    T    G        0      0        2 
   8  chr8_87364206     ZBoe    T    G        0      0        2 
   8  chr8_87364206     ZGre    T    G        0      0        2 
   8  chr8_87364206     ZHar    T    G        0      0        2 
   8  chr8_87364206   Sample    T    G        0      0        2 
   8  chr8_87367279     AAsi    G    A        0      0        2 
   8  chr8_87367279     AKia    G    A        0      0        2 
   8  chr8_87367279     AOna    G    A        0      0        2 
   8  chr8_87367279     ASom    G    A        0      0        2 
   8  chr8_87367279     HCab    G    A        1      2        2 
   8  chr8_87367279     HPrz    G    A        1      2        2 
   8  chr8_87367279     ZBoe    G    A        0      0        2 
   8  chr8_87367279     ZGre    G    A        0      0        2 
   8  chr8_87367279     ZHar    G    A        0      0        2 
   8  chr8_87367279   Sample    G    A        0      0        2 
   8  chr8_87371685     AAsi    T    C        0      0        2 
   8  chr8_87371685     AKia    T    C        0      0        2 
   8  chr8_87371685     AOna    T    C        0      0        2 
   8  chr8_87371685     ASom    T    C        0      0        2 
   8  chr8_87371685     HCab    T    C      0.5      1        2 
   8  chr8_87371685     HPrz    T    C        0      0        2 
   8  chr8_87371685     ZBoe    T    C        0      0        2 
   8  chr8_87371685     ZGre    T    C        0      0        2 
   8  chr8_87371685     ZHar    T    C        0      0        2 
   8  chr8_87371685   Sample    T    C        0      0        2 
   8  chr8_87373402     AAsi    C    T        0      0        2 
   8  chr8_87373402     AKia    C    T        0      0        2 
   8  chr8_87373402     AOna    C    T        0      0        2 
   8  chr8_87373402     ASom    C    T        0      0        2 
   8  chr8_87373402     HCab    C    T        1      2        2 
   8  chr8_87373402     HPrz    C    T        1      2        2 
   8  chr8_87373402     ZBoe    C    T        0      0        2 
   8  chr8_87373402     ZGre    C    T        0      0        2 
   8  chr8_87373402     ZHar    C    T        0      0        2 
   8  chr8_87373402   Sample    C    T        0      0        2 
   8  chr8_87384463     AAsi    C    A        1      2        2 
   8  chr8_87384463     AKia    C    A        0      0        2 
   8  chr8_87384463     AOna    C    A        0      0        2 
   8  chr8_87384463     ASom    C    A        0      0        2 
   8  chr8_87384463     HCab    C    A        0      0        2 
   8  chr8_87384463     HPrz    C    A        0      0        2 
   8  chr8_87384463     ZBoe    C    A        0      0        2 
   8  chr8_87384463     ZGre    C    A        0      0        2 
   8  chr8_87384463     ZHar    C    A        0      0        2 
   8  chr8_87384463   Sample    C    A        1      2        2 
   8  chr8_87387861     AAsi    T    C        0      0        2 
   8  chr8_87387861     AKia    T    C        0      0        2 
   8  chr8_87387861     AOna    T    C        0      0        2 
   8  chr8_87387861     ASom    T    C        0      0        2 
   8  chr8_87387861     HCab    T    C        0      0        2 
   8  chr8_87387861     HPrz    T    C        0      0        2 
   8  chr8_87387861     ZBoe    T    C        0      0        2 
   8  chr8_87387861     ZGre    T    C        0      0        2 
   8  chr8_87387861     ZHar    T    C      0.5      1        2 
   8  chr8_87387861   Sample    T    C        0      0        2 
   8  chr8_87397893     AAsi    A    G        0      0        2 
   8  chr8_87397893     AKia    A    G        0      0        2 
   8  chr8_87397893     AOna    A    G        0      0        2 
   8  chr8_87397893     ASom    A    G        0      0        2 
   8  chr8_87397893     HCab    A    G        0      0        2 
   8  chr8_87397893     HPrz    A    G      0.5      1        2 
   8  chr8_87397893     ZBoe    A    G        0      0        2 
   8  chr8_87397893     ZGre    A    G        0      0        2 
   8  chr8_87397893     ZHar    A    G        0      0        2 
   8  chr8_87397893   Sample    A    G        0      0        2 
   8  chr8_87399783     AAsi    A    G        0      0        2 
   8  chr8_87399783     AKia    A    G        1      2        2 
   8  chr8_87399783     AOna    A    G        0      0        2 
   8  chr8_87399783     ASom    A    G        0      0        2 
   8  chr8_87399783     HCab    A    G        0      0        2 
   8  chr8_87399783     HPrz    A    G        0      0        2 
   8  chr8_87399783     ZBoe    A    G        0      0        2 
   8  chr8_87399783     ZGre    A    G        0      0        2 
   8  chr8_87399783     ZHar    A    G        0      0        2 
   8  chr8_87399783   Sample    A    G        0      0        2 
   8  chr8_87420893     AAsi    G    A        0      0        2 
   8  chr8_87420893     AKia    G    A        0      0        2 
   8  chr8_87420893     AOna    G    A        0      0        2 
   8  chr8_87420893     ASom    G    A        0      0        2 
   8  chr8_87420893     HCab    G    A        0      0        2 
   8  chr8_87420893     HPrz    G    A        0      0        2 
   8  chr8_87420893     ZBoe    G    A      0.5      1        2 
   8  chr8_87420893     ZGre    G    A        0      0        2 
   8  chr8_87420893     ZHar    G    A        0      0        2 
   8  chr8_87420893   Sample    G    A        0      0        2 
   8  chr8_87421153     AAsi    G    A        0      0        2 
   8  chr8_87421153     AKia    G    A        1      2        2 
   8  chr8_87421153     AOna    G    A        0      0        2 
   8  chr8_87421153     ASom    G    A        0      0        2 
   8  chr8_87421153     HCab    G    A        0      0        2 
   8  chr8_87421153     HPrz    G    A        0      0        2 
   8  chr8_87421153     ZBoe    G    A        0      0        2 
   8  chr8_87421153     ZGre    G    A        0      0        2 
   8  chr8_87421153     ZHar    G    A        0      0        2 
   8  chr8_87421153   Sample    G    A        0      0        2 
   8  chr8_87423937     AAsi    C    G        0      0        2 
   8  chr8_87423937     AKia    C    G        0      0        2 
   8  chr8_87423937     AOna    C    G        0      0        2 
   8  chr8_87423937     ASom    C    G        0      0        2 
   8  chr8_87423937     HCab    C    G        1      2        2 
   8  chr8_87423937     HPrz    C    G      0.5      1        2 
   8  chr8_87423937     ZBoe    C    G        0      0        2 
   8  chr8_87423937     ZGre    C    G        0      0        2 
   8  chr8_87423937     ZHar    C    G        0      0        2 
   8  chr8_87423937   Sample    C    G        0      0        2 
   8  chr8_87427617     AAsi    G    C        0      0        2 
   8  chr8_87427617     AKia    G    C        0      0        2 
   8  chr8_87427617     AOna    G    C        0      0        2 
   8  chr8_87427617     ASom    G    C        0      0        2 
   8  chr8_87427617     HCab    G    C        1      2        2 
   8  chr8_87427617     HPrz    G    C      0.5      1        2 
   8  chr8_87427617     ZBoe    G    C        0      0        2 
   8  chr8_87427617     ZGre    G    C        0      0        2 
   8  chr8_87427617     ZHar    G    C        0      0        2 
   8  chr8_87427617   Sample    G    C        0      0        2 
   8  chr8_87428495     AAsi    T    C        0      0        2 
   8  chr8_87428495     AKia    T    C        0      0        2 
   8  chr8_87428495     AOna    T    C        0      0        2 
   8  chr8_87428495     ASom    T    C        0      0        2 
   8  chr8_87428495     HCab    T    C        0      0        2 
   8  chr8_87428495     HPrz    T    C      0.5      1        2 
   8  chr8_87428495     ZBoe    T    C        0      0        2 
   8  chr8_87428495     ZGre    T    C        0      0        2 
   8  chr8_87428495     ZHar    T    C        0      0        2 
   8  chr8_87428495   Sample    T    C        0      0        2 
   8  chr8_87432956     AAsi    G    A        0      0        2 
   8  chr8_87432956     AKia    G    A        0      0        2 
   8  chr8_87432956     AOna    G    A        0      0        2 
   8  chr8_87432956     ASom    G    A        0      0        2 
   8  chr8_87432956     HCab    G    A        0      0        2 
   8  chr8_87432956     HPrz    G    A        0      0        2 
   8  chr8_87432956     ZBoe    G    A        0      0        2 
   8  chr8_87432956     ZGre    G    A        0      0        2 
   8  chr8_87432956     ZHar    G    A        1      2        2 
   8  chr8_87432956   Sample    G    A        0      0        2 
   8  chr8_87436070     AAsi    A    G        0      0        2 
   8  chr8_87436070     AKia    A    G        0      0        2 
   8  chr8_87436070     AOna    A    G        0      0        2 
   8  chr8_87436070     ASom    A    G        0      0        2 
   8  chr8_87436070     HCab    A    G        1      2        2 
   8  chr8_87436070     HPrz    A    G        1      2        2 
   8  chr8_87436070     ZBoe    A    G        0      0        2 
   8  chr8_87436070     ZGre    A    G        0      0        2 
   8  chr8_87436070     ZHar    A    G        0      0        2 
   8  chr8_87436070   Sample    A    G        0      0        2 
   8  chr8_87436931     AAsi    G    A        0      0        2 
   8  chr8_87436931     AKia    G    A        0      0        2 
   8  chr8_87436931     AOna    G    A        0      0        2 
   8  chr8_87436931     ASom    G    A        0      0        2 
   8  chr8_87436931     HCab    G    A        0      0        2 
   8  chr8_87436931     HPrz    G    A        0      0        2 
   8  chr8_87436931     ZBoe    G    A        0      0        2 
   8  chr8_87436931     ZGre    G    A        1      2        2 
   8  chr8_87436931     ZHar    G    A        0      0        2 
   8  chr8_87436931   Sample    G    A        0      0        2 
   8  chr8_87437208     AAsi    C    T        0      0        2 
   8  chr8_87437208     AKia    C    T        0      0        2 
   8  chr8_87437208     AOna    C    T        0      0        2 
   8  chr8_87437208     ASom    C    T        0      0        2 
   8  chr8_87437208     HCab    C    T        0      0        2 
   8  chr8_87437208     HPrz    C    T        0      0        2 
   8  chr8_87437208     ZBoe    C    T        0      0        2 
   8  chr8_87437208     ZGre    C    T        1      2        2 
   8  chr8_87437208     ZHar    C    T        0      0        2 
   8  chr8_87437208   Sample    C    T        0      0        2 
   8  chr8_87439158     AAsi    C    G        0      0        2 
   8  chr8_87439158     AKia    C    G        0      0        2 
   8  chr8_87439158     AOna    C    G        0      0        2 
   8  chr8_87439158     ASom    C    G        0      0        2 
   8  chr8_87439158     HCab    C    G        0      0        2 
   8  chr8_87439158     HPrz    C    G        0      0        2 
   8  chr8_87439158     ZBoe    C    G        0      0        2 
   8  chr8_87439158     ZGre    C    G        0      0        2 
   8  chr8_87439158     ZHar    C    G        1      2        2 
   8  chr8_87439158   Sample    C    G        0      0        2 
   8  chr8_87444215     AAsi    A    G        0      0        2 
   8  chr8_87444215     AKia    A    G        0      0        2 
   8  chr8_87444215     AOna    A    G        0      0        2 
   8  chr8_87444215     ASom    A    G        0      0        2 
   8  chr8_87444215     HCab    A    G        0      0        2 
   8  chr8_87444215     HPrz    A    G        0      0        2 
   8  chr8_87444215     ZBoe    A    G        0      0        2 
   8  chr8_87444215     ZGre    A    G        0      0        2 
   8  chr8_87444215     ZHar    A    G      0.5      1        2 
   8  chr8_87444215   Sample    A    G        0      0        2 
   8  chr8_87451841     AAsi    C    T        0      0        2 
   8  chr8_87451841     AKia    C    T        0      0        2 
   8  chr8_87451841     AOna    C    T        0      0        2 
   8  chr8_87451841     ASom    C    T        0      0        2 
   8  chr8_87451841     HCab    C    T        1      2        2 
   8  chr8_87451841     HPrz    C    T        0      0        2 
   8  chr8_87451841     ZBoe    C    T        0      0        2 
   8  chr8_87451841     ZGre    C    T        0      0        2 
   8  chr8_87451841     ZHar    C    T        0      0        2 
   8  chr8_87451841   Sample    C    T        0      0        2 
   8  chr8_87451880     AAsi    A    G        0      0        2 
   8  chr8_87451880     AKia    A    G        0      0        2 
   8  chr8_87451880     AOna    A    G        0      0        2 
   8  chr8_87451880     ASom    A    G        0      0        2 
   8  chr8_87451880     HCab    A    G      0.5      1        2 
   8  chr8_87451880     HPrz    A    G        0      0        2 
   8  chr8_87451880     ZBoe    A    G        0      0        2 
   8  chr8_87451880     ZGre    A    G        0      0        2 
   8  chr8_87451880     ZHar    A    G        0      0        2 
   8  chr8_87451880   Sample    A    G        0      0        2 
   8  chr8_87455116     AAsi    G    C        0      0        2 
   8  chr8_87455116     AKia    G    C        0      0        2 
   8  chr8_87455116     AOna    G    C        0      0        2 
   8  chr8_87455116     ASom    G    C        0      0        2 
   8  chr8_87455116     HCab    G    C        0      0        2 
   8  chr8_87455116     HPrz    G    C        0      0        2 
   8  chr8_87455116     ZBoe    G    C        1      2        2 
   8  chr8_87455116     ZGre    G    C        0      0        2 
   8  chr8_87455116     ZHar    G    C        0      0        2 
   8  chr8_87455116   Sample    G    C        0      0        2 
   8  chr8_87461232     AAsi    T    A        0      0        2 
   8  chr8_87461232     AKia    T    A        0      0        2 
   8  chr8_87461232     AOna    T    A        0      0        2 
   8  chr8_87461232     ASom    T    A        0      0        2 
   8  chr8_87461232     HCab    T    A        0      0        2 
   8  chr8_87461232     HPrz    T    A        0      0        2 
   8  chr8_87461232     ZBoe    T    A        0      0        2 
   8  chr8_87461232     ZGre    T    A        1      2        2 
   8  chr8_87461232     ZHar    T    A        0      0        2 
   8  chr8_87461232   Sample    T    A        0      0        2 
   8  chr8_87465138     AAsi    T    A      0.5      1        2 
   8  chr8_87465138     AKia    T    A        0      0        2 
   8  chr8_87465138     AOna    T    A        0      0        2 
   8  chr8_87465138     ASom    T    A        1      2        2 
   8  chr8_87465138     HCab    T    A        0      0        2 
   8  chr8_87465138     HPrz    T    A        0      0        2 
   8  chr8_87465138     ZBoe    T    A        0      0        2 
   8  chr8_87465138     ZGre    T    A        0      0        2 
   8  chr8_87465138     ZHar    T    A        0      0        2 
   8  chr8_87465138   Sample    T    A        0      0        2 
   8  chr8_87468085     AAsi    T    C        0      0        2 
   8  chr8_87468085     AKia    T    C        0      0        2 
   8  chr8_87468085     AOna    T    C        0      0        2 
   8  chr8_87468085     ASom    T    C        0      0        2 
   8  chr8_87468085     HCab    T    C        0      0        2 
   8  chr8_87468085     HPrz    T    C        0      0        2 
   8  chr8_87468085     ZBoe    T    C        0      0        2 
   8  chr8_87468085     ZGre    T    C        0      0        2 
   8  chr8_87468085     ZHar    T    C        1      2        2 
   8  chr8_87468085   Sample    T    C        0      0        2 
   8  chr8_87481425     AAsi    G    T      0.5      1        2 
   8  chr8_87481425     AKia    G    T        0      0        2 
   8  chr8_87481425     AOna    G    T        0      0        2 
   8  chr8_87481425     ASom    G    T        0      0        2 
   8  chr8_87481425     HCab    G    T        0      0        2 
   8  chr8_87481425     HPrz    G    T        0      0        2 
   8  chr8_87481425     ZBoe    G    T        0      0        2 
   8  chr8_87481425     ZGre    G    T        0      0        2 
   8  chr8_87481425     ZHar    G    T        0      0        2 
   8  chr8_87481425   Sample    G    T        0      0        2 
   8  chr8_87481652     AAsi    T    C        0      0        2 
   8  chr8_87481652     AKia    T    C        0      0        2 
   8  chr8_87481652     AOna    T    C      0.5      1        2 
   8  chr8_87481652     ASom    T    C        0      0        2 
   8  chr8_87481652     HCab    T    C        0      0        2 
   8  chr8_87481652     HPrz    T    C        0      0        2 
   8  chr8_87481652     ZBoe    T    C        0      0        2 
   8  chr8_87481652     ZGre    T    C        0      0        2 
   8  chr8_87481652     ZHar    T    C        0      0        2 
   8  chr8_87481652   Sample    T    C        0      0        2 
   8  chr8_87483709     AAsi    C    A        0      0        2 
   8  chr8_87483709     AKia    C    A        0      0        2 
   8  chr8_87483709     AOna    C    A        0      0        2 
   8  chr8_87483709     ASom    C    A        0      0        2 
   8  chr8_87483709     HCab    C    A        0      0        2 
   8  chr8_87483709     HPrz    C    A        0      0        2 
   8  chr8_87483709     ZBoe    C    A      0.5      1        2 
   8  chr8_87483709     ZGre    C    A        0      0        2 
   8  chr8_87483709     ZHar    C    A        0      0        2 
   8  chr8_87483709   Sample    C    A        0      0        2 
   8  chr8_87484182     AAsi    A    G        0      0        2 
   8  chr8_87484182     AKia    A    G        1      2        2 
   8  chr8_87484182     AOna    A    G      0.5      1        2 
   8  chr8_87484182     ASom    A    G        0      0        2 
   8  chr8_87484182     HCab    A    G        0      0        2 
   8  chr8_87484182     HPrz    A    G        0      0        2 
   8  chr8_87484182     ZBoe    A    G        0      0        2 
   8  chr8_87484182     ZGre    A    G        0      0        2 
   8  chr8_87484182     ZHar    A    G        0      0        2 
   8  chr8_87484182   Sample    A    G        0      0        2 
   8  chr8_87492514     AAsi    G    A        0      0        2 
   8  chr8_87492514     AKia    G    A        0      0        2 
   8  chr8_87492514     AOna    G    A        0      0        2 
   8  chr8_87492514     ASom    G    A        1      2        2 
   8  chr8_87492514     HCab    G    A        0      0        2 
   8  chr8_87492514     HPrz    G    A        0      0        2 
   8  chr8_87492514     ZBoe    G    A        0      0        2 
   8  chr8_87492514     ZGre    G    A        0      0        2 
   8  chr8_87492514     ZHar    G    A        0      0        2 
   8  chr8_87492514   Sample    G    A        0      0        2 
   8  chr8_87508481     AAsi    G    T        0      0        2 
   8  chr8_87508481     AKia    G    T        0      0        2 
   8  chr8_87508481     AOna    G    T        0      0        2 
   8  chr8_87508481     ASom    G    T        0      0        2 
   8  chr8_87508481     HCab    G    T        1      2        2 
   8  chr8_87508481     HPrz    G    T        1      2        2 
   8  chr8_87508481     ZBoe    G    T        0      0        2 
   8  chr8_87508481     ZGre    G    T        0      0        2 
   8  chr8_87508481     ZHar    G    T        0      0        2 
   8  chr8_87508481   Sample    G    T        0      0        2 
   8  chr8_87509968     AAsi    T    C        0      0        2 
   8  chr8_87509968     AKia    T    C        0      0        2 
   8  chr8_87509968     AOna    T    C        0      0        2 
   8  chr8_87509968     ASom    T    C        0      0        2 
   8  chr8_87509968     HCab    T    C        0      0        2 
   8  chr8_87509968     HPrz    T    C        0      0        2 
   8  chr8_87509968     ZBoe    T    C      0.5      1        2 
   8  chr8_87509968     ZGre    T    C        0      0        2 
   8  chr8_87509968     ZHar    T    C        0      0        2 
   8  chr8_87509968   Sample    T    C        0      0        2 
   8  chr8_87514687     AAsi    C    T        0      0        2 
   8  chr8_87514687     AKia    C    T        0      0        2 
   8  chr8_87514687     AOna    C    T        0      0        2 
   8  chr8_87514687     ASom    C    T        0      0        2 
   8  chr8_87514687     HCab    C    T        0      0        2 
   8  chr8_87514687     HPrz    C    T        0      0        2 
   8  chr8_87514687     ZBoe    C    T        1      2        2 
   8  chr8_87514687     ZGre    C    T        1      2        2 
   8  chr8_87514687     ZHar    C    T        0      0        2 
   8  chr8_87514687   Sample    C    T        0      0        2 
   8  chr8_87515995     AAsi    A    G        0      0        2 
   8  chr8_87515995     AKia    A    G        0      0        2 
   8  chr8_87515995     AOna    A    G        0      0        2 
   8  chr8_87515995     ASom    A    G        0      0        2 
   8  chr8_87515995     HCab    A    G        1      2        2 
   8  chr8_87515995     HPrz    A    G        0      0        2 
   8  chr8_87515995     ZBoe    A    G        0      0        2 
   8  chr8_87515995     ZGre    A    G        0      0        2 
   8  chr8_87515995     ZHar    A    G        0      0        2 
   8  chr8_87515995   Sample    A    G        0      0        2 
   8  chr8_87516288     AAsi    C    T        0      0        2 
   8  chr8_87516288     AKia    C    T        0      0        2 
   8  chr8_87516288     AOna    C    T        0      0        2 
   8  chr8_87516288     ASom    C    T        0      0        2 
   8  chr8_87516288     HCab    C    T        0      0        2 
   8  chr8_87516288     HPrz    C    T        0      0        2 
   8  chr8_87516288     ZBoe    C    T        0      0        2 
   8  chr8_87516288     ZGre    C    T        0      0        2 
   8  chr8_87516288     ZHar    C    T      0.5      1        2 
   8  chr8_87516288   Sample    C    T        0      0        2 
   8  chr8_87517702     AAsi    G    T        0      0        2 
   8  chr8_87517702     AKia    G    T        0      0        2 
   8  chr8_87517702     AOna    G    T        0      0        2 
   8  chr8_87517702     ASom    G    T        0      0        2 
   8  chr8_87517702     HCab    G    T        0      0        2 
   8  chr8_87517702     HPrz    G    T        0      0        2 
   8  chr8_87517702     ZBoe    G    T        0      0        2 
   8  chr8_87517702     ZGre    G    T        0      0        2 
   8  chr8_87517702     ZHar    G    T      0.5      1        2 
   8  chr8_87517702   Sample    G    T        0      0        2 
   8  chr8_87520609     AAsi    A    C        0      0        2 
   8  chr8_87520609     AKia    A    C        0      0        2 
   8  chr8_87520609     AOna    A    C      0.5      1        2 
   8  chr8_87520609     ASom    A    C        0      0        2 
   8  chr8_87520609     HCab    A    C        0      0        2 
   8  chr8_87520609     HPrz    A    C        0      0        2 
   8  chr8_87520609     ZBoe    A    C        0      0        2 
   8  chr8_87520609     ZGre    A    C        0      0        2 
   8  chr8_87520609     ZHar    A    C        0      0        2 
   8  chr8_87520609   Sample    A    C        0      0        2 
   8  chr8_87525543     AAsi    C    T        0      0        2 
   8  chr8_87525543     AKia    C    T        0      0        2 
   8  chr8_87525543     AOna    C    T        1      2        2 
   8  chr8_87525543     ASom    C    T        0      0        2 
   8  chr8_87525543     HCab    C    T        0      0        2 
   8  chr8_87525543     HPrz    C    T        0      0        2 
   8  chr8_87525543     ZBoe    C    T        0      0        2 
   8  chr8_87525543     ZGre    C    T        0      0        2 
   8  chr8_87525543     ZHar    C    T        0      0        2 
   8  chr8_87525543   Sample    C    T        0      0        2 
   8  chr8_87540063     AAsi    G    T        0      0        2 
   8  chr8_87540063     AKia    G    T        1      2        2 
   8  chr8_87540063     AOna    G    T        1      2        2 
   8  chr8_87540063     ASom    G    T        0      0        2 
   8  chr8_87540063     HCab    G    T        0      0        2 
   8  chr8_87540063     HPrz    G    T        0      0        2 
   8  chr8_87540063     ZBoe    G    T        0      0        2 
   8  chr8_87540063     ZGre    G    T        0      0        2 
   8  chr8_87540063     ZHar    G    T        0      0        2 
   8  chr8_87540063   Sample    G    T        0      0        2 
   8  chr8_87540176     AAsi    T    C        0      0        2 
   8  chr8_87540176     AKia    T    C        0      0        2 
   8  chr8_87540176     AOna    T    C        0      0        2 
   8  chr8_87540176     ASom    T    C        0      0        2 
   8  chr8_87540176     HCab    T    C        0      0        2 
   8  chr8_87540176     HPrz    T    C        0      0        2 
   8  chr8_87540176     ZBoe    T    C        0      0        2 
   8  chr8_87540176     ZGre    T    C        0      0        2 
   8  chr8_87540176     ZHar    T    C        1      2        2 
   8  chr8_87540176   Sample    T    C        0      0        2 
   8  chr8_87540181     AAsi    C    T        0      0        2 
   8  chr8_87540181     AKia    C    T        0      0        2 
   8  chr8_87540181     AOna    C    T      0.5      1        2 
   8  chr8_87540181     ASom    C    T        0      0        2 
   8  chr8_87540181     HCab    C    T        0      0        2 
   8  chr8_87540181     HPrz    C    T        0      0        2 
   8  chr8_87540181     ZBoe    C    T        0      0        2 
   8  chr8_87540181     ZGre    C    T        0      0        2 
   8  chr8_87540181     ZHar    C    T        0      0        2 
   8  chr8_87540181   Sample    C    T        0      0        2 
   8  chr8_87540548     AAsi    C    A        0      0        2 
   8  chr8_87540548     AKia    C    A        0      0        2 
   8  chr8_87540548     AOna    C    A      0.5      1        2 
   8  chr8_87540548     ASom    C    A        0      0        2 
   8  chr8_87540548     HCab    C    A        0      0        2 
   8  chr8_87540548     HPrz    C    A        0      0        2 
   8  chr8_87540548     ZBoe    C    A        0      0        2 
   8  chr8_87540548     ZGre    C    A        0      0        2 
   8  chr8_87540548     ZHar    C    A        0      0        2 
   8  chr8_87540548   Sample    C    A        0      0        2 
   8  chr8_87552228     AAsi    C    G        0      0        2 
   8  chr8_87552228     AKia    C    G        0      0        2 
   8  chr8_87552228     AOna    C    G        0      0        2 
   8  chr8_87552228     ASom    C    G        0      0        2 
   8  chr8_87552228     HCab    C    G        0      0        2 
   8  chr8_87552228     HPrz    C    G        0      0        2 
   8  chr8_87552228     ZBoe    C    G        0      0        2 
   8  chr8_87552228     ZGre    C    G        0      0        2 
   8  chr8_87552228     ZHar    C    G      0.5      1        2 
   8  chr8_87552228   Sample    C    G        0      0        2 
   8  chr8_87552243     AAsi    A    C        0      0        2 
   8  chr8_87552243     AKia    A    C        0      0        2 
   8  chr8_87552243     AOna    A    C        0      0        2 
   8  chr8_87552243     ASom    A    C        0      0        2 
   8  chr8_87552243     HCab    A    C        0      0        2 
   8  chr8_87552243     HPrz    A    C        0      0        2 
   8  chr8_87552243     ZBoe    A    C        0      0        2 
   8  chr8_87552243     ZGre    A    C        0      0        2 
   8  chr8_87552243     ZHar    A    C      0.5      1        2 
   8  chr8_87552243   Sample    A    C        0      0        2 
   8  chr8_87560343     AAsi    G    A        0      0        2 
   8  chr8_87560343     AKia    G    A        0      0        2 
   8  chr8_87560343     AOna    G    A        0      0        2 
   8  chr8_87560343     ASom    G    A        0      0        2 
   8  chr8_87560343     HCab    G    A        0      0        2 
   8  chr8_87560343     HPrz    G    A      0.5      1        2 
   8  chr8_87560343     ZBoe    G    A        0      0        2 
   8  chr8_87560343     ZGre    G    A        0      0        2 
   8  chr8_87560343     ZHar    G    A        0      0        2 
   8  chr8_87560343   Sample    G    A        0      0        2 
   8  chr8_87562738     AAsi    A    G        0      0        2 
   8  chr8_87562738     AKia    A    G        0      0        2 
   8  chr8_87562738     AOna    A    G        0      0        2 
   8  chr8_87562738     ASom    A    G        1      2        2 
   8  chr8_87562738     HCab    A    G        0      0        2 
   8  chr8_87562738     HPrz    A    G        0      0        2 
   8  chr8_87562738     ZBoe    A    G        0      0        2 
   8  chr8_87562738     ZGre    A    G        0      0        2 
   8  chr8_87562738     ZHar    A    G        0      0        2 
   8  chr8_87562738   Sample    A    G        0      0        2 
   8  chr8_87568870     AAsi    A    G        0      0        2 
   8  chr8_87568870     AKia    A    G        0      0        2 
   8  chr8_87568870     AOna    A    G        0      0        2 
   8  chr8_87568870     ASom    A    G        0      0        2 
   8  chr8_87568870     HCab    A    G        0      0        2 
   8  chr8_87568870     HPrz    A    G        0      0        2 
   8  chr8_87568870     ZBoe    A    G      0.5      1        2 
   8  chr8_87568870     ZGre    A    G        0      0        2 
   8  chr8_87568870     ZHar    A    G        0      0        2 
   8  chr8_87568870   Sample    A    G        0      0        2 
   8  chr8_87575178     AAsi    G    A        0      0        2 
   8  chr8_87575178     AKia    G    A        1      2        2 
   8  chr8_87575178     AOna    G    A        0      0        2 
   8  chr8_87575178     ASom    G    A        0      0        2 
   8  chr8_87575178     HCab    G    A        0      0        2 
   8  chr8_87575178     HPrz    G    A        0      0        2 
   8  chr8_87575178     ZBoe    G    A        0      0        2 
   8  chr8_87575178     ZGre    G    A        0      0        2 
   8  chr8_87575178     ZHar    G    A        0      0        2 
   8  chr8_87575178   Sample    G    A        0      0        2 
   8  chr8_87577559     AAsi    G    A        0      0        2 
   8  chr8_87577559     AKia    G    A        0      0        2 
   8  chr8_87577559     AOna    G    A        0      0        2 
   8  chr8_87577559     ASom    G    A        0      0        2 
   8  chr8_87577559     HCab    G    A      0.5      1        2 
   8  chr8_87577559     HPrz    G    A        0      0        2 
   8  chr8_87577559     ZBoe    G    A        0      0        2 
   8  chr8_87577559     ZGre    G    A        0      0        2 
   8  chr8_87577559     ZHar    G    A        0      0        2 
   8  chr8_87577559   Sample    G    A        0      0        2 
   8  chr8_87592356     AAsi    G    C        0      0        2 
   8  chr8_87592356     AKia    G    C        0      0        2 
   8  chr8_87592356     AOna    G    C        0      0        2 
   8  chr8_87592356     ASom    G    C        0      0        2 
   8  chr8_87592356     HCab    G    C      0.5      1        2 
   8  chr8_87592356     HPrz    G    C        1      2        2 
   8  chr8_87592356     ZBoe    G    C        0      0        2 
   8  chr8_87592356     ZGre    G    C        0      0        2 
   8  chr8_87592356     ZHar    G    C        0      0        2 
   8  chr8_87592356   Sample    G    C        0      0        2 
   8  chr8_87595640     AAsi    C    T      0.5      1        2 
   8  chr8_87595640     AKia    C    T        0      0        2 
   8  chr8_87595640     AOna    C    T        0      0        2 
   8  chr8_87595640     ASom    C    T        0      0        2 
   8  chr8_87595640     HCab    C    T        0      0        2 
   8  chr8_87595640     HPrz    C    T        0      0        2 
   8  chr8_87595640     ZBoe    C    T        0      0        2 
   8  chr8_87595640     ZGre    C    T        0      0        2 
   8  chr8_87595640     ZHar    C    T        0      0        2 
   8  chr8_87595640   Sample    C    T        0      0        2 
   8  chr8_87606894     AAsi    C    T        1      2        2 
   8  chr8_87606894     AKia    C    T        0      0        2 
   8  chr8_87606894     AOna    C    T        0      0        2 
   8  chr8_87606894     ASom    C    T        1      2        2 
   8  chr8_87606894     HCab    C    T        0      0        2 
   8  chr8_87606894     HPrz    C    T        0      0        2 
   8  chr8_87606894     ZBoe    C    T        0      0        2 
   8  chr8_87606894     ZGre    C    T        0      0        2 
   8  chr8_87606894     ZHar    C    T        0      0        2 
   8  chr8_87606894   Sample    C    T        0      0        2 
   8  chr8_87611036     AAsi    C    T        0      0        2 
   8  chr8_87611036     AKia    C    T        0      0        2 
   8  chr8_87611036     AOna    C    T      0.5      1        2 
   8  chr8_87611036     ASom    C    T        0      0        2 
   8  chr8_87611036     HCab    C    T        0      0        2 
   8  chr8_87611036     HPrz    C    T        0      0        2 
   8  chr8_87611036     ZBoe    C    T        0      0        2 
   8  chr8_87611036     ZGre    C    T        0      0        2 
   8  chr8_87611036     ZHar    C    T        0      0        2 
   8  chr8_87611036   Sample    C    T        0      0        2 
   8  chr8_87611630     AAsi    A    C        0      0        2 
   8  chr8_87611630     AKia    A    C        0      0        2 
   8  chr8_87611630     AOna    A    C        0      0        2 
   8  chr8_87611630     ASom    A    C        0      0        2 
   8  chr8_87611630     HCab    A    C        1      2        2 
   8  chr8_87611630     HPrz    A    C        1      2        2 
   8  chr8_87611630     ZBoe    A    C        0      0        2 
   8  chr8_87611630     ZGre    A    C        0      0        2 
   8  chr8_87611630     ZHar    A    C        0      0        2 
   8  chr8_87611630   Sample    A    C        0      0        2 
   8  chr8_87616880     AAsi    C    A        0      0        2 
   8  chr8_87616880     AKia    C    A        0      0        2 
   8  chr8_87616880     AOna    C    A      0.5      1        2 
   8  chr8_87616880     ASom    C    A        0      0        2 
   8  chr8_87616880     HCab    C    A        0      0        2 
   8  chr8_87616880     HPrz    C    A        0      0        2 
   8  chr8_87616880     ZBoe    C    A        0      0        2 
   8  chr8_87616880     ZGre    C    A        0      0        2 
   8  chr8_87616880     ZHar    C    A        0      0        2 
   8  chr8_87616880   Sample    C    A        0      0        2 
   8  chr8_87622668     AAsi    C    T        0      0        2 
   8  chr8_87622668     AKia    C    T        0      0        2 
   8  chr8_87622668     AOna    C    T        0      0        2 
   8  chr8_87622668     ASom    C    T        0      0        2 
   8  chr8_87622668     HCab    C    T        0      0        2 
   8  chr8_87622668     HPrz    C    T        0      0        2 
   8  chr8_87622668     ZBoe    C    T        0      0        2 
   8  chr8_87622668     ZGre    C    T        0      0        2 
   8  chr8_87622668     ZHar    C    T      0.5      1        2 
   8  chr8_87622668   Sample    C    T        0      0        2 
   8  chr8_87625418     AAsi    A    C        1      2        2 
   8  chr8_87625418     AKia    A    C        0      0        2 
   8  chr8_87625418     AOna    A    C        0      0        2 
   8  chr8_87625418     ASom    A    C        1      2        2 
   8  chr8_87625418     HCab    A    C        0      0        2 
   8  chr8_87625418     HPrz    A    C        0      0        2 
   8  chr8_87625418     ZBoe    A    C        0      0        2 
   8  chr8_87625418     ZGre    A    C        0      0        2 
   8  chr8_87625418     ZHar    A    C        0      0        2 
   8  chr8_87625418   Sample    A    C        1      2        2 
   8  chr8_87633506     AAsi    T    C        0      0        2 
   8  chr8_87633506     AKia    T    C        0      0        2 
   8  chr8_87633506     AOna    T    C      0.5      1        2 
   8  chr8_87633506     ASom    T    C        0      0        2 
   8  chr8_87633506     HCab    T    C        0      0        2 
   8  chr8_87633506     HPrz    T    C        0      0        2 
   8  chr8_87633506     ZBoe    T    C        0      0        2 
   8  chr8_87633506     ZGre    T    C        0      0        2 
   8  chr8_87633506     ZHar    T    C        0      0        2 
   8  chr8_87633506   Sample    T    C        0      0        2 
   8  chr8_87638401     AAsi    C    G        0      0        2 
   8  chr8_87638401     AKia    C    G        0      0        2 
   8  chr8_87638401     AOna    C    G        0      0        2 
   8  chr8_87638401     ASom    C    G        0      0        2 
   8  chr8_87638401     HCab    C    G        0      0        2 
   8  chr8_87638401     HPrz    C    G        0      0        2 
   8  chr8_87638401     ZBoe    C    G      0.5      1        2 
   8  chr8_87638401     ZGre    C    G        0      0        2 
   8  chr8_87638401     ZHar    C    G        0      0        2 
   8  chr8_87638401   Sample    C    G        0      0        2 
   8  chr8_87638574     AAsi    T    C        0      0        2 
   8  chr8_87638574     AKia    T    C        0      0        2 
   8  chr8_87638574     AOna    T    C      0.5      1        2 
   8  chr8_87638574     ASom    T    C        0      0        2 
   8  chr8_87638574     HCab    T    C        0      0        2 
   8  chr8_87638574     HPrz    T    C        0      0        2 
   8  chr8_87638574     ZBoe    T    C        0      0        2 
   8  chr8_87638574     ZGre    T    C        0      0        2 
   8  chr8_87638574     ZHar    T    C        0      0        2 
   8  chr8_87638574   Sample    T    C        0      0        2 
   8  chr8_87642900     AAsi    A    G        0      0        2 
   8  chr8_87642900     AKia    A    G      0.5      1        2 
   8  chr8_87642900     AOna    A    G        0      0        2 
   8  chr8_87642900     ASom    A    G        0      0        2 
   8  chr8_87642900     HCab    A    G        0      0        2 
   8  chr8_87642900     HPrz    A    G        0      0        2 
   8  chr8_87642900     ZBoe    A    G        0      0        2 
   8  chr8_87642900     ZGre    A    G        0      0        2 
   8  chr8_87642900     ZHar    A    G        0      0        2 
   8  chr8_87642900   Sample    A    G        0      0        2 
   8  chr8_87651344     AAsi    C    T        0      0        2 
   8  chr8_87651344     AKia    C    T        0      0        2 
   8  chr8_87651344     AOna    C    T      0.5      1        2 
   8  chr8_87651344     ASom    C    T        0      0        2 
   8  chr8_87651344     HCab    C    T        0      0        2 
   8  chr8_87651344     HPrz    C    T        0      0        2 
   8  chr8_87651344     ZBoe    C    T        0      0        2 
   8  chr8_87651344     ZGre    C    T        0      0        2 
   8  chr8_87651344     ZHar    C    T        0      0        2 
   8  chr8_87651344   Sample    C    T        0      0        2 
   8  chr8_87660290     AAsi    T    C        0      0        2 
   8  chr8_87660290     AKia    T    C        0      0        2 
   8  chr8_87660290     AOna    T    C        0      0        2 
   8  chr8_87660290     ASom    T    C        0      0        2 
   8  chr8_87660290     HCab    T    C        0      0        2 
   8  chr8_87660290     HPrz    T    C        0      0        2 
   8  chr8_87660290     ZBoe    T    C        0      0        2 
   8  chr8_87660290     ZGre    T    C        1      2        2 
   8  chr8_87660290     ZHar    T    C        0      0        2 
   8  chr8_87660290   Sample    T    C        0      0        2 
   8  chr8_87661595     AAsi    C    T        0      0        2 
   8  chr8_87661595     AKia    C    T        0      0        2 
   8  chr8_87661595     AOna    C    T      0.5      1        2 
   8  chr8_87661595     ASom    C    T        0      0        2 
   8  chr8_87661595     HCab    C    T        0      0        2 
   8  chr8_87661595     HPrz    C    T        0      0        2 
   8  chr8_87661595     ZBoe    C    T        0      0        2 
   8  chr8_87661595     ZGre    C    T        0      0        2 
   8  chr8_87661595     ZHar    C    T        0      0        2 
   8  chr8_87661595   Sample    C    T        0      0        2 
   8  chr8_87671311     AAsi    C    T        0      0        2 
   8  chr8_87671311     AKia    C    T        0      0        2 
   8  chr8_87671311     AOna    C    T        0      0        2 
   8  chr8_87671311     ASom    C    T        0      0        2 
   8  chr8_87671311     HCab    C    T        0      0        2 
   8  chr8_87671311     HPrz    C    T        0      0        2 
   8  chr8_87671311     ZBoe    C    T        1      2        2 
   8  chr8_87671311     ZGre    C    T        0      0        2 
   8  chr8_87671311     ZHar    C    T        0      0        2 
   8  chr8_87671311   Sample    C    T        0      0        2 
   8  chr8_87672246     AAsi    G    C        0      0        2 
   8  chr8_87672246     AKia    G    C        0      0        2 
   8  chr8_87672246     AOna    G    C        0      0        2 
   8  chr8_87672246     ASom    G    C        0      0        2 
   8  chr8_87672246     HCab    G    C      0.5      1        2 
   8  chr8_87672246     HPrz    G    C        1      2        2 
   8  chr8_87672246     ZBoe    G    C        0      0        2 
   8  chr8_87672246     ZGre    G    C        0      0        2 
   8  chr8_87672246     ZHar    G    C        0      0        2 
   8  chr8_87672246   Sample    G    C        0      0        2 
   8  chr8_87676969     AAsi    T    A        0      0        2 
   8  chr8_87676969     AKia    T    A        0      0        2 
   8  chr8_87676969     AOna    T    A        0      0        2 
   8  chr8_87676969     ASom    T    A        0      0        2 
   8  chr8_87676969     HCab    T    A        1      2        2 
   8  chr8_87676969     HPrz    T    A        1      2        2 
   8  chr8_87676969     ZBoe    T    A        0      0        2 
   8  chr8_87676969     ZGre    T    A        0      0        2 
   8  chr8_87676969     ZHar    T    A        0      0        2 
   8  chr8_87676969   Sample    T    A        0      0        2 
   8  chr8_87699744     AAsi    C    G        0      0        2 
   8  chr8_87699744     AKia    C    G        0      0        2 
   8  chr8_87699744     AOna    C    G        0      0        2 
   8  chr8_87699744     ASom    C    G        0      0        2 
   8  chr8_87699744     HCab    C    G        0      0        2 
   8  chr8_87699744     HPrz    C    G        0      0        2 
   8  chr8_87699744     ZBoe    C    G        0      0        2 
   8  chr8_87699744     ZGre    C    G      0.5      1        2 
   8  chr8_87699744     ZHar    C    G        0      0        2 
   8  chr8_87699744   Sample    C    G        0      0        2 
   8  chr8_87701977     AAsi    G    A        0      0        2 
   8  chr8_87701977     AKia    G    A        0      0        2 
   8  chr8_87701977     AOna    G    A        0      0        2 
   8  chr8_87701977     ASom    G    A        0      0        2 
   8  chr8_87701977     HCab    G    A        1      2        2 
   8  chr8_87701977     HPrz    G    A        1      2        2 
   8  chr8_87701977     ZBoe    G    A        0      0        2 
   8  chr8_87701977     ZGre    G    A        0      0        2 
   8  chr8_87701977     ZHar    G    A        0      0        2 
   8  chr8_87701977   Sample    G    A        0      0        2 
   8  chr8_87706900     AAsi    T    C        0      0        2 
   8  chr8_87706900     AKia    T    C        0      0        2 
   8  chr8_87706900     AOna    T    C        0      0        2 
   8  chr8_87706900     ASom    T    C        0      0        2 
   8  chr8_87706900     HCab    T    C        1      2        2 
   8  chr8_87706900     HPrz    T    C        1      2        2 
   8  chr8_87706900     ZBoe    T    C        0      0        2 
   8  chr8_87706900     ZGre    T    C        0      0        2 
   8  chr8_87706900     ZHar    T    C        0      0        2 
   8  chr8_87706900   Sample    T    C        0      0        2 
   8  chr8_87707134     AAsi    T    C        0      0        2 
   8  chr8_87707134     AKia    T    C        0      0        2 
   8  chr8_87707134     AOna    T    C        0      0        2 
   8  chr8_87707134     ASom    T    C        1      2        2 
   8  chr8_87707134     HCab    T    C        0      0        2 
   8  chr8_87707134     HPrz    T    C        0      0        2 
   8  chr8_87707134     ZBoe    T    C        0      0        2 
   8  chr8_87707134     ZGre    T    C        0      0        2 
   8  chr8_87707134     ZHar    T    C        0      0        2 
   8  chr8_87707134   Sample    T    C        0      0        2 
   8  chr8_87707189     AAsi    T    C        0      0        2 
   8  chr8_87707189     AKia    T    C        0      0        2 
   8  chr8_87707189     AOna    T    C        0      0        2 
   8  chr8_87707189     ASom    T    C        0      0        2 
   8  chr8_87707189     HCab    T    C        1      2        2 
   8  chr8_87707189     HPrz    T    C        1      2        2 
   8  chr8_87707189     ZBoe    T    C        0      0        2 
   8  chr8_87707189     ZGre    T    C        0      0        2 
   8  chr8_87707189     ZHar    T    C        0      0        2 
   8  chr8_87707189   Sample    T    C        0      0        2 
   8  chr8_87741432     AAsi    C    A        0      0        2 
   8  chr8_87741432     AKia    C    A        0      0        2 
   8  chr8_87741432     AOna    C    A        0      0        2 
   8  chr8_87741432     ASom    C    A        0      0        2 
   8  chr8_87741432     HCab    C    A        0      0        2 
   8  chr8_87741432     HPrz    C    A        0      0        2 
   8  chr8_87741432     ZBoe    C    A        0      0        2 
   8  chr8_87741432     ZGre    C    A        0      0        2 
   8  chr8_87741432     ZHar    C    A      0.5      1        2 
   8  chr8_87741432   Sample    C    A        0      0        2 
   8  chr8_87753368     AAsi    C    A        0      0        2 
   8  chr8_87753368     AKia    C    A        0      0        2 
   8  chr8_87753368     AOna    C    A        0      0        2 
   8  chr8_87753368     ASom    C    A        0      0        2 
   8  chr8_87753368     HCab    C    A        0      0        2 
   8  chr8_87753368     HPrz    C    A        0      0        2 
   8  chr8_87753368     ZBoe    C    A        0      0        2 
   8  chr8_87753368     ZGre    C    A        0      0        2 
   8  chr8_87753368     ZHar    C    A      0.5      1        2 
   8  chr8_87753368   Sample    C    A        0      0        2 
   8  chr8_87757777     AAsi    G    A        1      2        2 
   8  chr8_87757777     AKia    G    A        0      0        2 
   8  chr8_87757777     AOna    G    A        0      0        2 
   8  chr8_87757777     ASom    G    A        1      2        2 
   8  chr8_87757777     HCab    G    A        0      0        2 
   8  chr8_87757777     HPrz    G    A        0      0        2 
   8  chr8_87757777     ZBoe    G    A        0      0        2 
   8  chr8_87757777     ZGre    G    A        0      0        2 
   8  chr8_87757777     ZHar    G    A        0      0        2 
   8  chr8_87757777   Sample    G    A        1      2        2 
   8  chr8_87772308     AAsi    T    G        0      0        2 
   8  chr8_87772308     AKia    T    G        0      0        2 
   8  chr8_87772308     AOna    T    G        0      0        2 
   8  chr8_87772308     ASom    T    G        0      0        2 
   8  chr8_87772308     HCab    T    G        0      0        2 
   8  chr8_87772308     HPrz    T    G        0      0        2 
   8  chr8_87772308     ZBoe    T    G        0      0        2 
   8  chr8_87772308     ZGre    T    G        0      0        2 
   8  chr8_87772308     ZHar    T    G      0.5      1        2 
   8  chr8_87772308   Sample    T    G        0      0        2 
   8  chr8_87776012     AAsi    A    G        0      0        2 
   8  chr8_87776012     AKia    A    G        0      0        2 
   8  chr8_87776012     AOna    A    G        0      0        2 
   8  chr8_87776012     ASom    A    G        0      0        2 
   8  chr8_87776012     HCab    A    G        0      0        2 
   8  chr8_87776012     HPrz    A    G        0      0        2 
   8  chr8_87776012     ZBoe    A    G      0.5      1        2 
   8  chr8_87776012     ZGre    A    G        0      0        2 
   8  chr8_87776012     ZHar    A    G        0      0        2 
   8  chr8_87776012   Sample    A    G        0      0        2 
   8  chr8_87785670     AAsi    C    T        0      0        2 
   8  chr8_87785670     AKia    C    T      0.5      1        2 
   8  chr8_87785670     AOna    C    T        0      0        2 
   8  chr8_87785670     ASom    C    T        0      0        2 
   8  chr8_87785670     HCab    C    T        0      0        2 
   8  chr8_87785670     HPrz    C    T        0      0        2 
   8  chr8_87785670     ZBoe    C    T        0      0        2 
   8  chr8_87785670     ZGre    C    T        0      0        2 
   8  chr8_87785670     ZHar    C    T        0      0        2 
   8  chr8_87785670   Sample    C    T        0      0        2 
   8  chr8_87794333     AAsi    C    T        0      0        2 
   8  chr8_87794333     AKia    C    T        0      0        2 
   8  chr8_87794333     AOna    C    T        0      0        2 
   8  chr8_87794333     ASom    C    T        0      0        2 
   8  chr8_87794333     HCab    C    T        0      0        2 
   8  chr8_87794333     HPrz    C    T        0      0        2 
   8  chr8_87794333     ZBoe    C    T      0.5      1        2 
   8  chr8_87794333     ZGre    C    T        0      0        2 
   8  chr8_87794333     ZHar    C    T        0      0        2 
   8  chr8_87794333   Sample    C    T        0      0        2 
   8  chr8_87816161     AAsi    C    T        0      0        2 
   8  chr8_87816161     AKia    C    T        0      0        2 
   8  chr8_87816161     AOna    C    T        0      0        2 
   8  chr8_87816161     ASom    C    T        0      0        2 
   8  chr8_87816161     HCab    C    T        0      0        2 
   8  chr8_87816161     HPrz    C    T        0      0        2 
   8  chr8_87816161     ZBoe    C    T      0.5      1        2 
   8  chr8_87816161     ZGre    C    T        0      0        2 
   8  chr8_87816161     ZHar    C    T        0      0        2 
   8  chr8_87816161   Sample    C    T        0      0        2 
   8  chr8_87818021     AAsi    C    T        0      0        2 
   8  chr8_87818021     AKia    C    T        0      0        2 
   8  chr8_87818021     AOna    C    T        0      0        2 
   8  chr8_87818021     ASom    C    T        0      0        2 
   8  chr8_87818021     HCab    C    T        0      0        2 
   8  chr8_87818021     HPrz    C    T        0      0        2 
   8  chr8_87818021     ZBoe    C    T      0.5      1        2 
   8  chr8_87818021     ZGre    C    T        0      0        2 
   8  chr8_87818021     ZHar    C    T        0      0        2 
   8  chr8_87818021   Sample    C    T        0      0        2 
   8  chr8_87818214     AAsi    C    T        0      0        2 
   8  chr8_87818214     AKia    C    T        0      0        2 
   8  chr8_87818214     AOna    C    T        1      2        2 
   8  chr8_87818214     ASom    C    T        0      0        2 
   8  chr8_87818214     HCab    C    T        0      0        2 
   8  chr8_87818214     HPrz    C    T        0      0        2 
   8  chr8_87818214     ZBoe    C    T        0      0        2 
   8  chr8_87818214     ZGre    C    T        0      0        2 
   8  chr8_87818214     ZHar    C    T        0      0        2 
   8  chr8_87818214   Sample    C    T        0      0        2 
   8  chr8_87831488     AAsi    A    C        0      0        2 
   8  chr8_87831488     AKia    A    C        0      0        2 
   8  chr8_87831488     AOna    A    C        0      0        2 
   8  chr8_87831488     ASom    A    C        0      0        2 
   8  chr8_87831488     HCab    A    C        0      0        2 
   8  chr8_87831488     HPrz    A    C        0      0        2 
   8  chr8_87831488     ZBoe    A    C        0      0        2 
   8  chr8_87831488     ZGre    A    C        1      2        2 
   8  chr8_87831488     ZHar    A    C        0      0        2 
   8  chr8_87831488   Sample    A    C        0      0        2 
   8  chr8_87838385     AAsi    G    C        0      0        2 
   8  chr8_87838385     AKia    G    C        0      0        2 
   8  chr8_87838385     AOna    G    C        0      0        2 
   8  chr8_87838385     ASom    G    C        0      0        2 
   8  chr8_87838385     HCab    G    C        0      0        2 
   8  chr8_87838385     HPrz    G    C        0      0        2 
   8  chr8_87838385     ZBoe    G    C        0      0        2 
   8  chr8_87838385     ZGre    G    C        0      0        2 
   8  chr8_87838385     ZHar    G    C      0.5      1        2 
   8  chr8_87838385   Sample    G    C        0      0        2 
   8  chr8_87842565     AAsi    C    T        0      0        2 
   8  chr8_87842565     AKia    C    T        0      0        2 
   8  chr8_87842565     AOna    C    T        0      0        2 
   8  chr8_87842565     ASom    C    T        0      0        2 
   8  chr8_87842565     HCab    C    T        0      0        2 
   8  chr8_87842565     HPrz    C    T        0      0        2 
   8  chr8_87842565     ZBoe    C    T      0.5      1        2 
   8  chr8_87842565     ZGre    C    T        0      0        2 
   8  chr8_87842565     ZHar    C    T        0      0        2 
   8  chr8_87842565   Sample    C    T        0      0        2 
   8  chr8_87844122     AAsi    A    G        0      0        2 
   8  chr8_87844122     AKia    A    G        1      2        2 
   8  chr8_87844122     AOna    A    G        0      0        2 
   8  chr8_87844122     ASom    A    G        0      0        2 
   8  chr8_87844122     HCab    A    G        0      0        2 
   8  chr8_87844122     HPrz    A    G        0      0        2 
   8  chr8_87844122     ZBoe    A    G        0      0        2 
   8  chr8_87844122     ZGre    A    G        0      0        2 
   8  chr8_87844122     ZHar    A    G        0      0        2 
   8  chr8_87844122   Sample    A    G        0      0        2 
   8  chr8_87848923     AAsi    G    T        0      0        2 
   8  chr8_87848923     AKia    G    T        0      0        2 
   8  chr8_87848923     AOna    G    T        0      0        2 
   8  chr8_87848923     ASom    G    T        0      0        2 
   8  chr8_87848923     HCab    G    T      0.5      1        2 
   8  chr8_87848923     HPrz    G    T        0      0        2 
   8  chr8_87848923     ZBoe    G    T        0      0        2 
   8  chr8_87848923     ZGre    G    T        0      0        2 
   8  chr8_87848923     ZHar    G    T        0      0        2 
   8  chr8_87848923   Sample    G    T        0      0        2 
   8  chr8_87853677     AAsi    G    T        0      0        2 
   8  chr8_87853677     AKia    G    T        0      0        2 
   8  chr8_87853677     AOna    G    T        0      0        2 
   8  chr8_87853677     ASom    G    T        0      0        2 
   8  chr8_87853677     HCab    G    T        1      2        2 
   8  chr8_87853677     HPrz    G    T        1      2        2 
   8  chr8_87853677     ZBoe    G    T        0      0        2 
   8  chr8_87853677     ZGre    G    T        0      0        2 
   8  chr8_87853677     ZHar    G    T        0      0        2 
   8  chr8_87853677   Sample    G    T        0      0        2 
   8  chr8_87861804     AAsi    G    A        0      0        2 
   8  chr8_87861804     AKia    G    A        0      0        2 
   8  chr8_87861804     AOna    G    A        0      0        2 
   8  chr8_87861804     ASom    G    A        0      0        2 
   8  chr8_87861804     HCab    G    A        0      0        2 
   8  chr8_87861804     HPrz    G    A        0      0        2 
   8  chr8_87861804     ZBoe    G    A        0      0        2 
   8  chr8_87861804     ZGre    G    A        1      2        2 
   8  chr8_87861804     ZHar    G    A        0      0        2 
   8  chr8_87861804   Sample    G    A        0      0        2 
   8  chr8_87864469     AAsi    C    T        0      0        2 
   8  chr8_87864469     AKia    C    T        0      0        2 
   8  chr8_87864469     AOna    C    T        0      0        2 
   8  chr8_87864469     ASom    C    T        0      0        2 
   8  chr8_87864469     HCab    C    T        1      2        2 
   8  chr8_87864469     HPrz    C    T        1      2        2 
   8  chr8_87864469     ZBoe    C    T        0      0        2 
   8  chr8_87864469     ZGre    C    T        0      0        2 
   8  chr8_87864469     ZHar    C    T        0      0        2 
   8  chr8_87864469   Sample    C    T        0      0        2 
   8  chr8_87877535     AAsi    T    A        0      0        2 
   8  chr8_87877535     AKia    T    A        0      0        2 
   8  chr8_87877535     AOna    T    A        0      0        2 
   8  chr8_87877535     ASom    T    A        0      0        2 
   8  chr8_87877535     HCab    T    A        0      0        2 
   8  chr8_87877535     HPrz    T    A        0      0        2 
   8  chr8_87877535     ZBoe    T    A      0.5      1        2 
   8  chr8_87877535     ZGre    T    A        0      0        2 
   8  chr8_87877535     ZHar    T    A        0      0        2 
   8  chr8_87877535   Sample    T    A        0      0        2 
   8  chr8_87878163     AAsi    C    A        0      0        2 
   8  chr8_87878163     AKia    C    A        0      0        2 
   8  chr8_87878163     AOna    C    A        0      0        2 
   8  chr8_87878163     ASom    C    A        0      0        2 
   8  chr8_87878163     HCab    C    A        0      0        2 
   8  chr8_87878163     HPrz    C    A        0      0        2 
   8  chr8_87878163     ZBoe    C    A        0      0        2 
   8  chr8_87878163     ZGre    C    A        0      0        2 
   8  chr8_87878163     ZHar    C    A        1      2        2 
   8  chr8_87878163   Sample    C    A        0      0        2 
   8  chr8_87881067     AAsi    C    A        0      0        2 
   8  chr8_87881067     AKia    C    A      0.5      1        2 
   8  chr8_87881067     AOna    C    A        0      0        2 
   8  chr8_87881067     ASom    C    A        0      0        2 
   8  chr8_87881067     HCab    C    A        0      0        2 
   8  chr8_87881067     HPrz    C    A        0      0        2 
   8  chr8_87881067     ZBoe    C    A        0      0        2 
   8  chr8_87881067     ZGre    C    A        0      0        2 
   8  chr8_87881067     ZHar    C    A        0      0        2 
   8  chr8_87881067   Sample    C    A        0      0        2 
   8  chr8_87882843     AAsi    G    T        0      0        2 
   8  chr8_87882843     AKia    G    T      0.5      1        2 
   8  chr8_87882843     AOna    G    T      0.5      1        2 
   8  chr8_87882843     ASom    G    T        0      0        2 
   8  chr8_87882843     HCab    G    T        0      0        2 
   8  chr8_87882843     HPrz    G    T        0      0        2 
   8  chr8_87882843     ZBoe    G    T        0      0        2 
   8  chr8_87882843     ZGre    G    T        0      0        2 
   8  chr8_87882843     ZHar    G    T        0      0        2 
   8  chr8_87882843   Sample    G    T        0      0        2 
   8  chr8_87888085     AAsi    C    T        0      0        2 
   8  chr8_87888085     AKia    C    T      0.5      1        2 
   8  chr8_87888085     AOna    C    T      0.5      1        2 
   8  chr8_87888085     ASom    C    T        0      0        2 
   8  chr8_87888085     HCab    C    T        0      0        2 
   8  chr8_87888085     HPrz    C    T        0      0        2 
   8  chr8_87888085     ZBoe    C    T        0      0        2 
   8  chr8_87888085     ZGre    C    T        0      0        2 
   8  chr8_87888085     ZHar    C    T        0      0        2 
   8  chr8_87888085   Sample    C    T        0      0        2 
   8  chr8_87898229     AAsi    G    A        0      0        2 
   8  chr8_87898229     AKia    G    A        0      0        2 
   8  chr8_87898229     AOna    G    A        0      0        2 
   8  chr8_87898229     ASom    G    A        0      0        2 
   8  chr8_87898229     HCab    G    A        1      2        2 
   8  chr8_87898229     HPrz    G    A        1      2        2 
   8  chr8_87898229     ZBoe    G    A        0      0        2 
   8  chr8_87898229     ZGre    G    A        0      0        2 
   8  chr8_87898229     ZHar    G    A        0      0        2 
   8  chr8_87898229   Sample    G    A        0      0        2 
   8  chr8_87899576     AAsi    T    C        0      0        2 
   8  chr8_87899576     AKia    T    C        0      0        2 
   8  chr8_87899576     AOna    T    C        0      0        2 
   8  chr8_87899576     ASom    T    C        1      2        2 
   8  chr8_87899576     HCab    T    C        0      0        2 
   8  chr8_87899576     HPrz    T    C        0      0        2 
   8  chr8_87899576     ZBoe    T    C        0      0        2 
   8  chr8_87899576     ZGre    T    C        0      0        2 
   8  chr8_87899576     ZHar    T    C        0      0        2 
   8  chr8_87899576   Sample    T    C        0      0        2 
   8  chr8_87900089     AAsi    A    G        0      0        2 
   8  chr8_87900089     AKia    A    G        0      0        2 
   8  chr8_87900089     AOna    A    G        0      0        2 
   8  chr8_87900089     ASom    A    G        0      0        2 
   8  chr8_87900089     HCab    A    G        1      2        2 
   8  chr8_87900089     HPrz    A    G        1      2        2 
   8  chr8_87900089     ZBoe    A    G        0      0        2 
   8  chr8_87900089     ZGre    A    G        0      0        2 
   8  chr8_87900089     ZHar    A    G        0      0        2 
   8  chr8_87900089   Sample    A    G        0      0        2 
   8  chr8_87911537     AAsi    G    A        0      0        2 
   8  chr8_87911537     AKia    G    A        0      0        2 
   8  chr8_87911537     AOna    G    A        0      0        2 
   8  chr8_87911537     ASom    G    A        0      0        2 
   8  chr8_87911537     HCab    G    A      0.5      1        2 
   8  chr8_87911537     HPrz    G    A      0.5      1        2 
   8  chr8_87911537     ZBoe    G    A        0      0        2 
   8  chr8_87911537     ZGre    G    A        0      0        2 
   8  chr8_87911537     ZHar    G    A        0      0        2 
   8  chr8_87911537   Sample    G    A        0      0        2 
   8  chr8_87914752     AAsi    G    T        0      0        2 
   8  chr8_87914752     AKia    G    T        0      0        2 
   8  chr8_87914752     AOna    G    T        0      0        2 
   8  chr8_87914752     ASom    G    T        0      0        2 
   8  chr8_87914752     HCab    G    T        0      0        2 
   8  chr8_87914752     HPrz    G    T        0      0        2 
   8  chr8_87914752     ZBoe    G    T        1      2        2 
   8  chr8_87914752     ZGre    G    T        0      0        2 
   8  chr8_87914752     ZHar    G    T        0      0        2 
   8  chr8_87914752   Sample    G    T        0      0        2 
   8  chr8_87924762     AAsi    A    T        0      0        2 
   8  chr8_87924762     AKia    A    T        0      0        2 
   8  chr8_87924762     AOna    A    T        0      0        2 
   8  chr8_87924762     ASom    A    T        0      0        2 
   8  chr8_87924762     HCab    A    T        1      2        2 
   8  chr8_87924762     HPrz    A    T        1      2        2 
   8  chr8_87924762     ZBoe    A    T        0      0        2 
   8  chr8_87924762     ZGre    A    T        0      0        2 
   8  chr8_87924762     ZHar    A    T        0      0        2 
   8  chr8_87924762   Sample    A    T        0      0        2 
   8  chr8_87931067     AAsi    T    A        0      0        2 
   8  chr8_87931067     AKia    T    A        0      0        2 
   8  chr8_87931067     AOna    T    A        0      0        2 
   8  chr8_87931067     ASom    T    A        0      0        2 
   8  chr8_87931067     HCab    T    A        1      2        2 
   8  chr8_87931067     HPrz    T    A        1      2        2 
   8  chr8_87931067     ZBoe    T    A        0      0        2 
   8  chr8_87931067     ZGre    T    A        0      0        2 
   8  chr8_87931067     ZHar    T    A        0      0        2 
   8  chr8_87931067   Sample    T    A        0      0        2 
   8  chr8_87941394     AAsi    C    G        0      0        2 
   8  chr8_87941394     AKia    C    G        0      0        2 
   8  chr8_87941394     AOna    C    G        0      0        2 
   8  chr8_87941394     ASom    C    G        0      0        2 
   8  chr8_87941394     HCab    C    G        1      2        2 
   8  chr8_87941394     HPrz    C    G        1      2        2 
   8  chr8_87941394     ZBoe    C    G        0      0        2 
   8  chr8_87941394     ZGre    C    G        0      0        2 
   8  chr8_87941394     ZHar    C    G        0      0        2 
   8  chr8_87941394   Sample    C    G        0      0        2 
   8  chr8_87942653     AAsi    C    T        0      0        2 
   8  chr8_87942653     AKia    C    T        0      0        2 
   8  chr8_87942653     AOna    C    T        0      0        2 
   8  chr8_87942653     ASom    C    T        0      0        2 
   8  chr8_87942653     HCab    C    T        1      2        2 
   8  chr8_87942653     HPrz    C    T        1      2        2 
   8  chr8_87942653     ZBoe    C    T        0      0        2 
   8  chr8_87942653     ZGre    C    T        0      0        2 
   8  chr8_87942653     ZHar    C    T        0      0        2 
   8  chr8_87942653   Sample    C    T        0      0        2 
   8  chr8_87943793     AAsi    T    C        0      0        2 
   8  chr8_87943793     AKia    T    C        0      0        2 
   8  chr8_87943793     AOna    T    C        0      0        2 
   8  chr8_87943793     ASom    T    C        0      0        2 
   8  chr8_87943793     HCab    T    C        0      0        2 
   8  chr8_87943793     HPrz    T    C        0      0        2 
   8  chr8_87943793     ZBoe    T    C      0.5      1        2 
   8  chr8_87943793     ZGre    T    C        0      0        2 
   8  chr8_87943793     ZHar    T    C        0      0        2 
   8  chr8_87943793   Sample    T    C        0      0        2 
   8  chr8_87945215     AAsi    T    C        0      0        2 
   8  chr8_87945215     AKia    T    C        0      0        2 
   8  chr8_87945215     AOna    T    C        0      0        2 
   8  chr8_87945215     ASom    T    C        0      0        2 
   8  chr8_87945215     HCab    T    C        0      0        2 
   8  chr8_87945215     HPrz    T    C        0      0        2 
   8  chr8_87945215     ZBoe    T    C      0.5      1        2 
   8  chr8_87945215     ZGre    T    C        0      0        2 
   8  chr8_87945215     ZHar    T    C        0      0        2 
   8  chr8_87945215   Sample    T    C        0      0        2 
   8  chr8_87949789     AAsi    A    G        0      0        2 
   8  chr8_87949789     AKia    A    G        0      0        2 
   8  chr8_87949789     AOna    A    G        1      2        2 
   8  chr8_87949789     ASom    A    G        0      0        2 
   8  chr8_87949789     HCab    A    G        0      0        2 
   8  chr8_87949789     HPrz    A    G        0      0        2 
   8  chr8_87949789     ZBoe    A    G        0      0        2 
   8  chr8_87949789     ZGre    A    G        0      0        2 
   8  chr8_87949789     ZHar    A    G        0      0        2 
   8  chr8_87949789   Sample    A    G        0      0        2 
   8  chr8_87952764     AAsi    G    T        0      0        2 
   8  chr8_87952764     AKia    G    T        0      0        2 
   8  chr8_87952764     AOna    G    T        0      0        2 
   8  chr8_87952764     ASom    G    T        0      0        2 
   8  chr8_87952764     HCab    G    T        0      0        2 
   8  chr8_87952764     HPrz    G    T        0      0        2 
   8  chr8_87952764     ZBoe    G    T        0      0        2 
   8  chr8_87952764     ZGre    G    T        0      0        2 
   8  chr8_87952764     ZHar    G    T      0.5      1        2 
   8  chr8_87952764   Sample    G    T        0      0        2 
   8  chr8_87953562     AAsi    A    G        0      0        2 
   8  chr8_87953562     AKia    A    G        0      0        2 
   8  chr8_87953562     AOna    A    G        0      0        2 
   8  chr8_87953562     ASom    A    G        0      0        2 
   8  chr8_87953562     HCab    A    G        1      2        2 
   8  chr8_87953562     HPrz    A    G        1      2        2 
   8  chr8_87953562     ZBoe    A    G        0      0        2 
   8  chr8_87953562     ZGre    A    G        0      0        2 
   8  chr8_87953562     ZHar    A    G        0      0        2 
   8  chr8_87953562   Sample    A    G        0      0        2 
   8  chr8_87954891     AAsi    A    G        0      0        2 
   8  chr8_87954891     AKia    A    G        0      0        2 
   8  chr8_87954891     AOna    A    G        0      0        2 
   8  chr8_87954891     ASom    A    G        0      0        2 
   8  chr8_87954891     HCab    A    G      0.5      1        2 
   8  chr8_87954891     HPrz    A    G        0      0        2 
   8  chr8_87954891     ZBoe    A    G        0      0        2 
   8  chr8_87954891     ZGre    A    G        0      0        2 
   8  chr8_87954891     ZHar    A    G        0      0        2 
   8  chr8_87954891   Sample    A    G        0      0        2 
   8  chr8_87965684     AAsi    C    A        0      0        2 
   8  chr8_87965684     AKia    C    A        1      2        2 
   8  chr8_87965684     AOna    C    A      0.5      1        2 
   8  chr8_87965684     ASom    C    A        0      0        2 
   8  chr8_87965684     HCab    C    A        0      0        2 
   8  chr8_87965684     HPrz    C    A        0      0        2 
   8  chr8_87965684     ZBoe    C    A        0      0        2 
   8  chr8_87965684     ZGre    C    A        0      0        2 
   8  chr8_87965684     ZHar    C    A        0      0        2 
   8  chr8_87965684   Sample    C    A        0      0        2 
   8  chr8_87969780     AAsi    C    T        0      0        2 
   8  chr8_87969780     AKia    C    T        0      0        2 
   8  chr8_87969780     AOna    C    T        0      0        2 
   8  chr8_87969780     ASom    C    T        0      0        2 
   8  chr8_87969780     HCab    C    T        1      2        2 
   8  chr8_87969780     HPrz    C    T        1      2        2 
   8  chr8_87969780     ZBoe    C    T        0      0        2 
   8  chr8_87969780     ZGre    C    T        0      0        2 
   8  chr8_87969780     ZHar    C    T        0      0        2 
   8  chr8_87969780   Sample    C    T        0      0        2 
   8  chr8_87975340     AAsi    C    T        0      0        2 
   8  chr8_87975340     AKia    C    T        1      2        2 
   8  chr8_87975340     AOna    C    T        0      0        2 
   8  chr8_87975340     ASom    C    T        0      0        2 
   8  chr8_87975340     HCab    C    T        0      0        2 
   8  chr8_87975340     HPrz    C    T        0      0        2 
   8  chr8_87975340     ZBoe    C    T        0      0        2 
   8  chr8_87975340     ZGre    C    T        0      0        2 
   8  chr8_87975340     ZHar    C    T        0      0        2 
   8  chr8_87975340   Sample    C    T        0      0        2 
   8  chr8_87975584     AAsi    A    G        0      0        2 
   8  chr8_87975584     AKia    A    G        0      0        2 
   8  chr8_87975584     AOna    A    G        0      0        2 
   8  chr8_87975584     ASom    A    G        0      0        2 
   8  chr8_87975584     HCab    A    G        0      0        2 
   8  chr8_87975584     HPrz    A    G        0      0        2 
   8  chr8_87975584     ZBoe    A    G      0.5      1        2 
   8  chr8_87975584     ZGre    A    G        0      0        2 
   8  chr8_87975584     ZHar    A    G        0      0        2 
   8  chr8_87975584   Sample    A    G        0      0        2 
   8  chr8_87975896     AAsi    C    A        0      0        2 
   8  chr8_87975896     AKia    C    A        0      0        2 
   8  chr8_87975896     AOna    C    A        0      0        2 
   8  chr8_87975896     ASom    C    A        0      0        2 
   8  chr8_87975896     HCab    C    A        0      0        2 
   8  chr8_87975896     HPrz    C    A        0      0        2 
   8  chr8_87975896     ZBoe    C    A        0      0        2 
   8  chr8_87975896     ZGre    C    A        1      2        2 
   8  chr8_87975896     ZHar    C    A        0      0        2 
   8  chr8_87975896   Sample    C    A        0      0        2 
   8  chr8_87979003     AAsi    A    G        0      0        2 
   8  chr8_87979003     AKia    A    G        0      0        2 
   8  chr8_87979003     AOna    A    G        0      0        2 
   8  chr8_87979003     ASom    A    G        0      0        2 
   8  chr8_87979003     HCab    A    G        0      0        2 
   8  chr8_87979003     HPrz    A    G        0      0        2 
   8  chr8_87979003     ZBoe    A    G      0.5      1        2 
   8  chr8_87979003     ZGre    A    G        0      0        2 
   8  chr8_87979003     ZHar    A    G        0      0        2 
   8  chr8_87979003   Sample    A    G        0      0        2 
   8  chr8_87985622     AAsi    G    C        0      0        2 
   8  chr8_87985622     AKia    G    C        0      0        2 
   8  chr8_87985622     AOna    G    C        0      0        2 
   8  chr8_87985622     ASom    G    C        0      0        2 
   8  chr8_87985622     HCab    G    C        1      2        2 
   8  chr8_87985622     HPrz    G    C        1      2        2 
   8  chr8_87985622     ZBoe    G    C        1      2        2 
   8  chr8_87985622     ZGre    G    C        1      2        2 
   8  chr8_87985622     ZHar    G    C        0      0        2 
   8  chr8_87985622   Sample    G    C        0      0        2 
   8  chr8_87995041     AAsi    A    T        0      0        2 
   8  chr8_87995041     AKia    A    T        0      0        2 
   8  chr8_87995041     AOna    A    T        0      0        2 
   8  chr8_87995041     ASom    A    T        0      0        2 
   8  chr8_87995041     HCab    A    T        0      0        2 
   8  chr8_87995041     HPrz    A    T        0      0        2 
   8  chr8_87995041     ZBoe    A    T        0      0        2 
   8  chr8_87995041     ZGre    A    T        1      2        2 
   8  chr8_87995041     ZHar    A    T        0      0        2 
   8  chr8_87995041   Sample    A    T        0      0        2 
   8  chr8_87997139     AAsi    A    T        0      0        2 
   8  chr8_87997139     AKia    A    T        0      0        2 
   8  chr8_87997139     AOna    A    T        0      0        2 
   8  chr8_87997139     ASom    A    T        0      0        2 
   8  chr8_87997139     HCab    A    T        0      0        2 
   8  chr8_87997139     HPrz    A    T      0.5      1        2 
   8  chr8_87997139     ZBoe    A    T        0      0        2 
   8  chr8_87997139     ZGre    A    T        0      0        2 
   8  chr8_87997139     ZHar    A    T        0      0        2 
   8  chr8_87997139   Sample    A    T        0      0        2 
   8  chr8_88006846     AAsi    G    A        0      0        2 
   8  chr8_88006846     AKia    G    A        0      0        2 
   8  chr8_88006846     AOna    G    A        0      0        2 
   8  chr8_88006846     ASom    G    A        0      0        2 
   8  chr8_88006846     HCab    G    A        1      2        2 
   8  chr8_88006846     HPrz    G    A        1      2        2 
   8  chr8_88006846     ZBoe    G    A        0      0        2 
   8  chr8_88006846     ZGre    G    A        0      0        2 
   8  chr8_88006846     ZHar    G    A        0      0        2 
   8  chr8_88006846   Sample    G    A        0      0        2 
   8  chr8_88014098     AAsi    C    T        0      0        2 
   8  chr8_88014098     AKia    C    T        0      0        2 
   8  chr8_88014098     AOna    C    T        0      0        2 
   8  chr8_88014098     ASom    C    T        0      0        2 
   8  chr8_88014098     HCab    C    T        1      2        2 
   8  chr8_88014098     HPrz    C    T        1      2        2 
   8  chr8_88014098     ZBoe    C    T        0      0        2 
   8  chr8_88014098     ZGre    C    T        0      0        2 
   8  chr8_88014098     ZHar    C    T        0      0        2 
   8  chr8_88014098   Sample    C    T        0      0        2 
   8  chr8_88020249     AAsi    T    C        0      0        2 
   8  chr8_88020249     AKia    T    C        0      0        2 
   8  chr8_88020249     AOna    T    C        0      0        2 
   8  chr8_88020249     ASom    T    C        0      0        2 
   8  chr8_88020249     HCab    T    C      0.5      1        2 
   8  chr8_88020249     HPrz    T    C        0      0        2 
   8  chr8_88020249     ZBoe    T    C        1      2        2 
   8  chr8_88020249     ZGre    T    C        0      0        2 
   8  chr8_88020249     ZHar    T    C        0      0        2 
   8  chr8_88020249   Sample    T    C        0      0        2 
   8  chr8_88028574     AAsi    C    T        0      0        2 
   8  chr8_88028574     AKia    C    T        0      0        2 
   8  chr8_88028574     AOna    C    T        0      0        2 
   8  chr8_88028574     ASom    C    T        0      0        2 
   8  chr8_88028574     HCab    C    T        1      2        2 
   8  chr8_88028574     HPrz    C    T        1      2        2 
   8  chr8_88028574     ZBoe    C    T        0      0        2 
   8  chr8_88028574     ZGre    C    T        0      0        2 
   8  chr8_88028574     ZHar    C    T        0      0        2 
   8  chr8_88028574   Sample    C    T        0      0        2 
   8  chr8_88052810     AAsi    C    T        0      0        2 
   8  chr8_88052810     AKia    C    T        1      2        2 
   8  chr8_88052810     AOna    C    T        0      0        2 
   8  chr8_88052810     ASom    C    T        0      0        2 
   8  chr8_88052810     HCab    C    T        0      0        2 
   8  chr8_88052810     HPrz    C    T        0      0        2 
   8  chr8_88052810     ZBoe    C    T        0      0        2 
   8  chr8_88052810     ZGre    C    T        0      0        2 
   8  chr8_88052810     ZHar    C    T        0      0        2 
   8  chr8_88052810   Sample    C    T        0      0        2 
   8  chr8_88053821     AAsi    A    G      0.5      1        2 
   8  chr8_88053821     AKia    A    G        0      0        2 
   8  chr8_88053821     AOna    A    G        0      0        2 
   8  chr8_88053821     ASom    A    G        0      0        2 
   8  chr8_88053821     HCab    A    G        0      0        2 
   8  chr8_88053821     HPrz    A    G        0      0        2 
   8  chr8_88053821     ZBoe    A    G        0      0        2 
   8  chr8_88053821     ZGre    A    G        0      0        2 
   8  chr8_88053821     ZHar    A    G        0      0        2 
   8  chr8_88053821   Sample    A    G        0      0        2 
   8  chr8_88063234     AAsi    C    T        0      0        2 
   8  chr8_88063234     AKia    C    T        0      0        2 
   8  chr8_88063234     AOna    C    T        0      0        2 
   8  chr8_88063234     ASom    C    T        0      0        2 
   8  chr8_88063234     HCab    C    T        1      2        2 
   8  chr8_88063234     HPrz    C    T        1      2        2 
   8  chr8_88063234     ZBoe    C    T        0      0        2 
   8  chr8_88063234     ZGre    C    T        0      0        2 
   8  chr8_88063234     ZHar    C    T        0      0        2 
   8  chr8_88063234   Sample    C    T        0      0        2 
   8  chr8_88063304     AAsi    T    C        0      0        2 
   8  chr8_88063304     AKia    T    C        0      0        2 
   8  chr8_88063304     AOna    T    C        0      0        2 
   8  chr8_88063304     ASom    T    C        0      0        2 
   8  chr8_88063304     HCab    T    C        1      2        2 
   8  chr8_88063304     HPrz    T    C        1      2        2 
   8  chr8_88063304     ZBoe    T    C        0      0        2 
   8  chr8_88063304     ZGre    T    C        0      0        2 
   8  chr8_88063304     ZHar    T    C        0      0        2 
   8  chr8_88063304   Sample    T    C        0      0        2 
   8  chr8_88067508     AAsi    C    T        0      0        2 
   8  chr8_88067508     AKia    C    T        1      2        2 
   8  chr8_88067508     AOna    C    T        0      0        2 
   8  chr8_88067508     ASom    C    T        0      0        2 
   8  chr8_88067508     HCab    C    T        0      0        2 
   8  chr8_88067508     HPrz    C    T        0      0        2 
   8  chr8_88067508     ZBoe    C    T        0      0        2 
   8  chr8_88067508     ZGre    C    T        0      0        2 
   8  chr8_88067508     ZHar    C    T        0      0        2 
   8  chr8_88067508   Sample    C    T        0      0        2 
   8  chr8_88070756     AAsi    A    T        0      0        2 
   8  chr8_88070756     AKia    A    T        0      0        2 
   8  chr8_88070756     AOna    A    T        0      0        2 
   8  chr8_88070756     ASom    A    T        0      0        2 
   8  chr8_88070756     HCab    A    T        0      0        2 
   8  chr8_88070756     HPrz    A    T        0      0        2 
   8  chr8_88070756     ZBoe    A    T      0.5      1        2 
   8  chr8_88070756     ZGre    A    T        0      0        2 
   8  chr8_88070756     ZHar    A    T        0      0        2 
   8  chr8_88070756   Sample    A    T        0      0        2 
   8  chr8_88072402     AAsi    A    G        0      0        2 
   8  chr8_88072402     AKia    A    G        0      0        2 
   8  chr8_88072402     AOna    A    G        0      0        2 
   8  chr8_88072402     ASom    A    G        0      0        2 
   8  chr8_88072402     HCab    A    G      0.5      1        2 
   8  chr8_88072402     HPrz    A    G        0      0        2 
   8  chr8_88072402     ZBoe    A    G        0      0        2 
   8  chr8_88072402     ZGre    A    G        0      0        2 
   8  chr8_88072402     ZHar    A    G        0      0        2 
   8  chr8_88072402   Sample    A    G        0      0        2 
   8  chr8_88084820     AAsi    C    T        0      0        2 
   8  chr8_88084820     AKia    C    T        0      0        2 
   8  chr8_88084820     AOna    C    T        0      0        2 
   8  chr8_88084820     ASom    C    T        0      0        2 
   8  chr8_88084820     HCab    C    T        0      0        2 
   8  chr8_88084820     HPrz    C    T      0.5      1        2 
   8  chr8_88084820     ZBoe    C    T        0      0        2 
   8  chr8_88084820     ZGre    C    T        0      0        2 
   8  chr8_88084820     ZHar    C    T        0      0        2 
   8  chr8_88084820   Sample    C    T        0      0        2 
   8  chr8_88086999     AAsi    A    G        0      0        2 
   8  chr8_88086999     AKia    A    G        0      0        2 
   8  chr8_88086999     AOna    A    G        0      0        2 
   8  chr8_88086999     ASom    A    G        0      0        2 
   8  chr8_88086999     HCab    A    G        0      0        2 
   8  chr8_88086999     HPrz    A    G        0      0        2 
   8  chr8_88086999     ZBoe    A    G        0      0        2 
   8  chr8_88086999     ZGre    A    G        1      2        2 
   8  chr8_88086999     ZHar    A    G        0      0        2 
   8  chr8_88086999   Sample    A    G        0      0        2 
   8  chr8_88087166     AAsi    T    C        0      0        2 
   8  chr8_88087166     AKia    T    C        0      0        2 
   8  chr8_88087166     AOna    T    C        0      0        2 
   8  chr8_88087166     ASom    T    C        0      0        2 
   8  chr8_88087166     HCab    T    C        0      0        2 
   8  chr8_88087166     HPrz    T    C        0      0        2 
   8  chr8_88087166     ZBoe    T    C        0      0        2 
   8  chr8_88087166     ZGre    T    C        1      2        2 
   8  chr8_88087166     ZHar    T    C        0      0        2 
   8  chr8_88087166   Sample    T    C        0      0        2 
   8  chr8_88089409     AAsi    T    C        0      0        2 
   8  chr8_88089409     AKia    T    C        0      0        2 
   8  chr8_88089409     AOna    T    C        0      0        2 
   8  chr8_88089409     ASom    T    C        0      0        2 
   8  chr8_88089409     HCab    T    C        1      2        2 
   8  chr8_88089409     HPrz    T    C        1      2        2 
   8  chr8_88089409     ZBoe    T    C        0      0        2 
   8  chr8_88089409     ZGre    T    C        0      0        2 
   8  chr8_88089409     ZHar    T    C        0      0        2 
   8  chr8_88089409   Sample    T    C        0      0        2 
   8  chr8_88089980     AAsi    T    C        0      0        2 
   8  chr8_88089980     AKia    T    C        0      0        2 
   8  chr8_88089980     AOna    T    C        0      0        2 
   8  chr8_88089980     ASom    T    C        0      0        2 
   8  chr8_88089980     HCab    T    C        0      0        2 
   8  chr8_88089980     HPrz    T    C        0      0        2 
   8  chr8_88089980     ZBoe    T    C        0      0        2 
   8  chr8_88089980     ZGre    T    C        1      2        2 
   8  chr8_88089980     ZHar    T    C        0      0        2 
   8  chr8_88089980   Sample    T    C        0      0        2 
   8  chr8_88090499     AAsi    A    G        0      0        2 
   8  chr8_88090499     AKia    A    G        0      0        2 
   8  chr8_88090499     AOna    A    G        0      0        2 
   8  chr8_88090499     ASom    A    G        0      0        2 
   8  chr8_88090499     HCab    A    G        0      0        2 
   8  chr8_88090499     HPrz    A    G        0      0        2 
   8  chr8_88090499     ZBoe    A    G      0.5      1        2 
   8  chr8_88090499     ZGre    A    G        0      0        2 
   8  chr8_88090499     ZHar    A    G        0      0        2 
   8  chr8_88090499   Sample    A    G        0      0        2 
   8  chr8_88093403     AAsi    A    C        0      0        2 
   8  chr8_88093403     AKia    A    C        0      0        2 
   8  chr8_88093403     AOna    A    C        0      0        2 
   8  chr8_88093403     ASom    A    C        0      0        2 
   8  chr8_88093403     HCab    A    C      0.5      1        2 
   8  chr8_88093403     HPrz    A    C        0      0        2 
   8  chr8_88093403     ZBoe    A    C        0      0        2 
   8  chr8_88093403     ZGre    A    C        0      0        2 
   8  chr8_88093403     ZHar    A    C        0      0        2 
   8  chr8_88093403   Sample    A    C        0      0        2 
   8  chr8_88096489     AAsi    A    G        0      0        2 
   8  chr8_88096489     AKia    A    G        0      0        2 
   8  chr8_88096489     AOna    A    G        0      0        2 
   8  chr8_88096489     ASom    A    G        0      0        2 
   8  chr8_88096489     HCab    A    G        1      2        2 
   8  chr8_88096489     HPrz    A    G        1      2        2 
   8  chr8_88096489     ZBoe    A    G        0      0        2 
   8  chr8_88096489     ZGre    A    G        0      0        2 
   8  chr8_88096489     ZHar    A    G        0      0        2 
   8  chr8_88096489   Sample    A    G        0      0        2 
   8  chr8_88099080     AAsi    C    T        0      0        2 
   8  chr8_88099080     AKia    C    T        0      0        2 
   8  chr8_88099080     AOna    C    T        0      0        2 
   8  chr8_88099080     ASom    C    T        0      0        2 
   8  chr8_88099080     HCab    C    T        1      2        2 
   8  chr8_88099080     HPrz    C    T        1      2        2 
   8  chr8_88099080     ZBoe    C    T        0      0        2 
   8  chr8_88099080     ZGre    C    T        0      0        2 
   8  chr8_88099080     ZHar    C    T        0      0        2 
   8  chr8_88099080   Sample    C    T        0      0        2 
   8  chr8_88101242     AAsi    A    G        1      2        2 
   8  chr8_88101242     AKia    A    G        0      0        2 
   8  chr8_88101242     AOna    A    G        0      0        2 
   8  chr8_88101242     ASom    A    G        1      2        2 
   8  chr8_88101242     HCab    A    G        1      2        2 
   8  chr8_88101242     HPrz    A    G        1      2        2 
   8  chr8_88101242     ZBoe    A    G        0      0        2 
   8  chr8_88101242     ZGre    A    G        0      0        2 
   8  chr8_88101242     ZHar    A    G        0      0        2 
   8  chr8_88101242   Sample    A    G        1      2        2 
   8  chr8_88107561     AAsi    T    A        0      0        2 
   8  chr8_88107561     AKia    T    A        0      0        2 
   8  chr8_88107561     AOna    T    A        0      0        2 
   8  chr8_88107561     ASom    T    A        0      0        2 
   8  chr8_88107561     HCab    T    A        0      0        2 
   8  chr8_88107561     HPrz    T    A        0      0        2 
   8  chr8_88107561     ZBoe    T    A        1      2        2 
   8  chr8_88107561     ZGre    T    A        0      0        2 
   8  chr8_88107561     ZHar    T    A        0      0        2 
   8  chr8_88107561   Sample    T    A        0      0        2 
   8  chr8_88112883     AAsi    C    T        0      0        2 
   8  chr8_88112883     AKia    C    T        1      2        2 
   8  chr8_88112883     AOna    C    T      0.5      1        2 
   8  chr8_88112883     ASom    C    T        0      0        2 
   8  chr8_88112883     HCab    C    T        0      0        2 
   8  chr8_88112883     HPrz    C    T        0      0        2 
   8  chr8_88112883     ZBoe    C    T        0      0        2 
   8  chr8_88112883     ZGre    C    T        0      0        2 
   8  chr8_88112883     ZHar    C    T        0      0        2 
   8  chr8_88112883   Sample    C    T        0      0        2 
   8  chr8_88117335     AAsi    C    T        0      0        2 
   8  chr8_88117335     AKia    C    T        0      0        2 
   8  chr8_88117335     AOna    C    T      0.5      1        2 
   8  chr8_88117335     ASom    C    T        0      0        2 
   8  chr8_88117335     HCab    C    T        0      0        2 
   8  chr8_88117335     HPrz    C    T        0      0        2 
   8  chr8_88117335     ZBoe    C    T        0      0        2 
   8  chr8_88117335     ZGre    C    T        0      0        2 
   8  chr8_88117335     ZHar    C    T        0      0        2 
   8  chr8_88117335   Sample    C    T        0      0        2 
   8  chr8_88122659     AAsi    A    T        0      0        2 
   8  chr8_88122659     AKia    A    T        0      0        2 
   8  chr8_88122659     AOna    A    T        0      0        2 
   8  chr8_88122659     ASom    A    T        0      0        2 
   8  chr8_88122659     HCab    A    T      0.5      1        2 
   8  chr8_88122659     HPrz    A    T        0      0        2 
   8  chr8_88122659     ZBoe    A    T        0      0        2 
   8  chr8_88122659     ZGre    A    T        0      0        2 
   8  chr8_88122659     ZHar    A    T        0      0        2 
   8  chr8_88122659   Sample    A    T        0      0        2 
   8  chr8_88125850     AAsi    G    C        0      0        2 
   8  chr8_88125850     AKia    G    C        0      0        2 
   8  chr8_88125850     AOna    G    C      0.5      1        2 
   8  chr8_88125850     ASom    G    C        0      0        2 
   8  chr8_88125850     HCab    G    C        0      0        2 
   8  chr8_88125850     HPrz    G    C        0      0        2 
   8  chr8_88125850     ZBoe    G    C        0      0        2 
   8  chr8_88125850     ZGre    G    C        0      0        2 
   8  chr8_88125850     ZHar    G    C        0      0        2 
   8  chr8_88125850   Sample    G    C        0      0        2 
   8  chr8_88128320     AAsi    G    A        0      0        2 
   8  chr8_88128320     AKia    G    A        0      0        2 
   8  chr8_88128320     AOna    G    A        0      0        2 
   8  chr8_88128320     ASom    G    A        0      0        2 
   8  chr8_88128320     HCab    G    A        0      0        2 
   8  chr8_88128320     HPrz    G    A        0      0        2 
   8  chr8_88128320     ZBoe    G    A      0.5      1        2 
   8  chr8_88128320     ZGre    G    A        0      0        2 
   8  chr8_88128320     ZHar    G    A        0      0        2 
   8  chr8_88128320   Sample    G    A        0      0        2 
   8  chr8_88128634     AAsi    T    C        0      0        2 
   8  chr8_88128634     AKia    T    C        0      0        2 
   8  chr8_88128634     AOna    T    C        0      0        2 
   8  chr8_88128634     ASom    T    C        0      0        2 
   8  chr8_88128634     HCab    T    C        0      0        2 
   8  chr8_88128634     HPrz    T    C        0      0        2 
   8  chr8_88128634     ZBoe    T    C        0      0        2 
   8  chr8_88128634     ZGre    T    C      0.5      1        2 
   8  chr8_88128634     ZHar    T    C        0      0        2 
   8  chr8_88128634   Sample    T    C        0      0        2 
   8  chr8_88132954     AAsi    T    C        0      0        2 
   8  chr8_88132954     AKia    T    C        0      0        2 
   8  chr8_88132954     AOna    T    C        0      0        2 
   8  chr8_88132954     ASom    T    C        1      2        2 
   8  chr8_88132954     HCab    T    C        0      0        2 
   8  chr8_88132954     HPrz    T    C        0      0        2 
   8  chr8_88132954     ZBoe    T    C        0      0        2 
   8  chr8_88132954     ZGre    T    C        0      0        2 
   8  chr8_88132954     ZHar    T    C        0      0        2 
   8  chr8_88132954   Sample    T    C        0      0        2 
   8  chr8_88132955     AAsi    T    G        0      0        2 
   8  chr8_88132955     AKia    T    G        0      0        2 
   8  chr8_88132955     AOna    T    G        0      0        2 
   8  chr8_88132955     ASom    T    G        0      0        2 
   8  chr8_88132955     HCab    T    G        0      0        2 
   8  chr8_88132955     HPrz    T    G        0      0        2 
   8  chr8_88132955     ZBoe    T    G        1      2        2 
   8  chr8_88132955     ZGre    T    G        0      0        2 
   8  chr8_88132955     ZHar    T    G        1      2        2 
   8  chr8_88132955   Sample    T    G        0      0        2 
   8  chr8_88136902     AAsi    G    A        0      0        2 
   8  chr8_88136902     AKia    G    A        0      0        2 
   8  chr8_88136902     AOna    G    A        0      0        2 
   8  chr8_88136902     ASom    G    A        0      0        2 
   8  chr8_88136902     HCab    G    A        0      0        2 
   8  chr8_88136902     HPrz    G    A        0      0        2 
   8  chr8_88136902     ZBoe    G    A        1      2        2 
   8  chr8_88136902     ZGre    G    A        1      2        2 
   8  chr8_88136902     ZHar    G    A        1      2        2 
   8  chr8_88136902   Sample    G    A        0      0        2 
   8  chr8_88140989     AAsi    T    G        0      0        2 
   8  chr8_88140989     AKia    T    G        1      2        2 
   8  chr8_88140989     AOna    T    G        0      0        2 
   8  chr8_88140989     ASom    T    G        0      0        2 
   8  chr8_88140989     HCab    T    G        0      0        2 
   8  chr8_88140989     HPrz    T    G        0      0        2 
   8  chr8_88140989     ZBoe    T    G        0      0        2 
   8  chr8_88140989     ZGre    T    G        0      0        2 
   8  chr8_88140989     ZHar    T    G        0      0        2 
   8  chr8_88140989   Sample    T    G        0      0        2 
   8  chr8_88154032     AAsi    G    A        0      0        2 
   8  chr8_88154032     AKia    G    A        0      0        2 
   8  chr8_88154032     AOna    G    A        0      0        2 
   8  chr8_88154032     ASom    G    A        0      0        2 
   8  chr8_88154032     HCab    G    A        0      0        2 
   8  chr8_88154032     HPrz    G    A        0      0        2 
   8  chr8_88154032     ZBoe    G    A      0.5      1        2 
   8  chr8_88154032     ZGre    G    A        0      0        2 
   8  chr8_88154032     ZHar    G    A        0      0        2 
   8  chr8_88154032   Sample    G    A        0      0        2 
   8  chr8_88157507     AAsi    G    A        0      0        2 
   8  chr8_88157507     AKia    G    A        0      0        2 
   8  chr8_88157507     AOna    G    A        1      2        2 
   8  chr8_88157507     ASom    G    A        0      0        2 
   8  chr8_88157507     HCab    G    A        0      0        2 
   8  chr8_88157507     HPrz    G    A        0      0        2 
   8  chr8_88157507     ZBoe    G    A        0      0        2 
   8  chr8_88157507     ZGre    G    A        0      0        2 
   8  chr8_88157507     ZHar    G    A        0      0        2 
   8  chr8_88157507   Sample    G    A        0      0        2 
   8  chr8_88165535     AAsi    A    G        0      0        2 
   8  chr8_88165535     AKia    A    G        0      0        2 
   8  chr8_88165535     AOna    A    G        0      0        2 
   8  chr8_88165535     ASom    A    G        1      2        2 
   8  chr8_88165535     HCab    A    G        0      0        2 
   8  chr8_88165535     HPrz    A    G        0      0        2 
   8  chr8_88165535     ZBoe    A    G        0      0        2 
   8  chr8_88165535     ZGre    A    G        0      0        2 
   8  chr8_88165535     ZHar    A    G        0      0        2 
   8  chr8_88165535   Sample    A    G        0      0        2 
   8  chr8_88185150     AAsi    A    C        0      0        2 
   8  chr8_88185150     AKia    A    C        0      0        2 
   8  chr8_88185150     AOna    A    C        0      0        2 
   8  chr8_88185150     ASom    A    C        0      0        2 
   8  chr8_88185150     HCab    A    C        0      0        2 
   8  chr8_88185150     HPrz    A    C        0      0        2 
   8  chr8_88185150     ZBoe    A    C        0      0        2 
   8  chr8_88185150     ZGre    A    C      0.5      1        2 
   8  chr8_88185150     ZHar    A    C        0      0        2 
   8  chr8_88185150   Sample    A    C        0      0        2 
   8  chr8_88198189     AAsi    G    A        0      0        2 
   8  chr8_88198189     AKia    G    A        0      0        2 
   8  chr8_88198189     AOna    G    A        0      0        2 
   8  chr8_88198189     ASom    G    A        1      2        2 
   8  chr8_88198189     HCab    G    A        0      0        2 
   8  chr8_88198189     HPrz    G    A        0      0        2 
   8  chr8_88198189     ZBoe    G    A        0      0        2 
   8  chr8_88198189     ZGre    G    A        0      0        2 
   8  chr8_88198189     ZHar    G    A        0      0        2 
   8  chr8_88198189   Sample    G    A        0      0        2 
   8  chr8_88205433     AAsi    A    G        0      0        2 
   8  chr8_88205433     AKia    A    G        0      0        2 
   8  chr8_88205433     AOna    A    G      0.5      1        2 
   8  chr8_88205433     ASom    A    G        0      0        2 
   8  chr8_88205433     HCab    A    G        0      0        2 
   8  chr8_88205433     HPrz    A    G        0      0        2 
   8  chr8_88205433     ZBoe    A    G        0      0        2 
   8  chr8_88205433     ZGre    A    G        0      0        2 
   8  chr8_88205433     ZHar    A    G        0      0        2 
   8  chr8_88205433   Sample    A    G        0      0        2 
   8  chr8_88207941     AAsi    G    T        0      0        2 
   8  chr8_88207941     AKia    G    T        1      2        2 
   8  chr8_88207941     AOna    G    T        1      2        2 
   8  chr8_88207941     ASom    G    T        0      0        2 
   8  chr8_88207941     HCab    G    T        0      0        2 
   8  chr8_88207941     HPrz    G    T        0      0        2 
   8  chr8_88207941     ZBoe    G    T        0      0        2 
   8  chr8_88207941     ZGre    G    T        0      0        2 
   8  chr8_88207941     ZHar    G    T        0      0        2 
   8  chr8_88207941   Sample    G    T        0      0        2 
   8  chr8_88212179     AAsi    T    G        0      0        2 
   8  chr8_88212179     AKia    T    G        0      0        2 
   8  chr8_88212179     AOna    T    G        0      0        2 
   8  chr8_88212179     ASom    T    G        0      0        2 
   8  chr8_88212179     HCab    T    G        1      2        2 
   8  chr8_88212179     HPrz    T    G        1      2        2 
   8  chr8_88212179     ZBoe    T    G        0      0        2 
   8  chr8_88212179     ZGre    T    G        0      0        2 
   8  chr8_88212179     ZHar    T    G        0      0        2 
   8  chr8_88212179   Sample    T    G        0      0        2 
   8  chr8_88225153     AAsi    C    T        1      2        2 
   8  chr8_88225153     AKia    C    T        0      0        2 
   8  chr8_88225153     AOna    C    T        0      0        2 
   8  chr8_88225153     ASom    C    T        1      2        2 
   8  chr8_88225153     HCab    C    T        0      0        2 
   8  chr8_88225153     HPrz    C    T        0      0        2 
   8  chr8_88225153     ZBoe    C    T        0      0        2 
   8  chr8_88225153     ZGre    C    T        0      0        2 
   8  chr8_88225153     ZHar    C    T        0      0        2 
   8  chr8_88225153   Sample    C    T        1      2        2 
   8  chr8_88226079     AAsi    C    G        0      0        2 
   8  chr8_88226079     AKia    C    G      0.5      1        2 
   8  chr8_88226079     AOna    C    G        0      0        2 
   8  chr8_88226079     ASom    C    G        0      0        2 
   8  chr8_88226079     HCab    C    G        0      0        2 
   8  chr8_88226079     HPrz    C    G        0      0        2 
   8  chr8_88226079     ZBoe    C    G        0      0        2 
   8  chr8_88226079     ZGre    C    G        0      0        2 
   8  chr8_88226079     ZHar    C    G        0      0        2 
   8  chr8_88226079   Sample    C    G        0      0        2 
   8  chr8_88226234     AAsi    G    A        0      0        2 
   8  chr8_88226234     AKia    G    A        0      0        2 
   8  chr8_88226234     AOna    G    A      0.5      1        2 
   8  chr8_88226234     ASom    G    A        0      0        2 
   8  chr8_88226234     HCab    G    A        0      0        2 
   8  chr8_88226234     HPrz    G    A        0      0        2 
   8  chr8_88226234     ZBoe    G    A        0      0        2 
   8  chr8_88226234     ZGre    G    A        0      0        2 
   8  chr8_88226234     ZHar    G    A        0      0        2 
   8  chr8_88226234   Sample    G    A        0      0        2 
   8  chr8_88236389     AAsi    G    T        0      0        2 
   8  chr8_88236389     AKia    G    T        0      0        2 
   8  chr8_88236389     AOna    G    T        0      0        2 
   8  chr8_88236389     ASom    G    T        0      0        2 
   8  chr8_88236389     HCab    G    T        1      2        2 
   8  chr8_88236389     HPrz    G    T        1      2        2 
   8  chr8_88236389     ZBoe    G    T        0      0        2 
   8  chr8_88236389     ZGre    G    T        0      0        2 
   8  chr8_88236389     ZHar    G    T        0      0        2 
   8  chr8_88236389   Sample    G    T        0      0        2 
   8  chr8_88237674     AAsi    G    A        0      0        2 
   8  chr8_88237674     AKia    G    A        0      0        2 
   8  chr8_88237674     AOna    G    A        0      0        2 
   8  chr8_88237674     ASom    G    A        0      0        2 
   8  chr8_88237674     HCab    G    A        0      0        2 
   8  chr8_88237674     HPrz    G    A        0      0        2 
   8  chr8_88237674     ZBoe    G    A        0      0        2 
   8  chr8_88237674     ZGre    G    A        0      0        2 
   8  chr8_88237674     ZHar    G    A        1      2        2 
   8  chr8_88237674   Sample    G    A        0      0        2 
   8  chr8_88238886     AAsi    A    C        0      0        2 
   8  chr8_88238886     AKia    A    C        0      0        2 
   8  chr8_88238886     AOna    A    C        0      0        2 
   8  chr8_88238886     ASom    A    C        1      2        2 
   8  chr8_88238886     HCab    A    C        0      0        2 
   8  chr8_88238886     HPrz    A    C        0      0        2 
   8  chr8_88238886     ZBoe    A    C        0      0        2 
   8  chr8_88238886     ZGre    A    C        0      0        2 
   8  chr8_88238886     ZHar    A    C        0      0        2 
   8  chr8_88238886   Sample    A    C        0      0        2 
   8  chr8_88241382     AAsi    G    C        0      0        2 
   8  chr8_88241382     AKia    G    C        0      0        2 
   8  chr8_88241382     AOna    G    C        0      0        2 
   8  chr8_88241382     ASom    G    C        0      0        2 
   8  chr8_88241382     HCab    G    C        0      0        2 
   8  chr8_88241382     HPrz    G    C        0      0        2 
   8  chr8_88241382     ZBoe    G    C        0      0        2 
   8  chr8_88241382     ZGre    G    C        0      0        2 
   8  chr8_88241382     ZHar    G    C        1      2        2 
   8  chr8_88241382   Sample    G    C        0      0        2 
   8  chr8_88244318     AAsi    C    G        0      0        2 
   8  chr8_88244318     AKia    C    G        0      0        2 
   8  chr8_88244318     AOna    C    G        0      0        2 
   8  chr8_88244318     ASom    C    G        0      0        2 
   8  chr8_88244318     HCab    C    G        0      0        2 
   8  chr8_88244318     HPrz    C    G        0      0        2 
   8  chr8_88244318     ZBoe    C    G      0.5      1        2 
   8  chr8_88244318     ZGre    C    G        0      0        2 
   8  chr8_88244318     ZHar    C    G        0      0        2 
   8  chr8_88244318   Sample    C    G        0      0        2 
   8  chr8_88246432     AAsi    C    T        0      0        2 
   8  chr8_88246432     AKia    C    T        0      0        2 
   8  chr8_88246432     AOna    C    T        0      0        2 
   8  chr8_88246432     ASom    C    T        0      0        2 
   8  chr8_88246432     HCab    C    T        0      0        2 
   8  chr8_88246432     HPrz    C    T        0      0        2 
   8  chr8_88246432     ZBoe    C    T      0.5      1        2 
   8  chr8_88246432     ZGre    C    T        0      0        2 
   8  chr8_88246432     ZHar    C    T        0      0        2 
   8  chr8_88246432   Sample    C    T        0      0        2 
   8  chr8_88249186     AAsi    C    T        0      0        2 
   8  chr8_88249186     AKia    C    T        0      0        2 
   8  chr8_88249186     AOna    C    T      0.5      1        2 
   8  chr8_88249186     ASom    C    T        0      0        2 
   8  chr8_88249186     HCab    C    T        0      0        2 
   8  chr8_88249186     HPrz    C    T        0      0        2 
   8  chr8_88249186     ZBoe    C    T        0      0        2 
   8  chr8_88249186     ZGre    C    T        0      0        2 
   8  chr8_88249186     ZHar    C    T        0      0        2 
   8  chr8_88249186   Sample    C    T        0      0        2 
   8  chr8_88249556     AAsi    T    C        0      0        2 
   8  chr8_88249556     AKia    T    C        0      0        2 
   8  chr8_88249556     AOna    T    C        0      0        2 
   8  chr8_88249556     ASom    T    C        0      0        2 
   8  chr8_88249556     HCab    T    C        0      0        2 
   8  chr8_88249556     HPrz    T    C        0      0        2 
   8  chr8_88249556     ZBoe    T    C      0.5      1        2 
   8  chr8_88249556     ZGre    T    C        0      0        2 
   8  chr8_88249556     ZHar    T    C        0      0        2 
   8  chr8_88249556   Sample    T    C        0      0        2 
   8  chr8_88253003     AAsi    A    G      0.5      1        2 
   8  chr8_88253003     AKia    A    G        0      0        2 
   8  chr8_88253003     AOna    A    G        0      0        2 
   8  chr8_88253003     ASom    A    G        1      2        2 
   8  chr8_88253003     HCab    A    G        0      0        2 
   8  chr8_88253003     HPrz    A    G        0      0        2 
   8  chr8_88253003     ZBoe    A    G        0      0        2 
   8  chr8_88253003     ZGre    A    G        0      0        2 
   8  chr8_88253003     ZHar    A    G        0      0        2 
   8  chr8_88253003   Sample    A    G        1      2        2 
   8  chr8_88257637     AAsi    G    T        0      0        2 
   8  chr8_88257637     AKia    G    T      0.5      1        2 
   8  chr8_88257637     AOna    G    T        0      0        2 
   8  chr8_88257637     ASom    G    T        0      0        2 
   8  chr8_88257637     HCab    G    T        0      0        2 
   8  chr8_88257637     HPrz    G    T        0      0        2 
   8  chr8_88257637     ZBoe    G    T        0      0        2 
   8  chr8_88257637     ZGre    G    T        0      0        2 
   8  chr8_88257637     ZHar    G    T        0      0        2 
   8  chr8_88257637   Sample    G    T        0      0        2 
   8  chr8_88258649     AAsi    G    A        0      0        2 
   8  chr8_88258649     AKia    G    A      0.5      1        2 
   8  chr8_88258649     AOna    G    A        0      0        2 
   8  chr8_88258649     ASom    G    A        0      0        2 
   8  chr8_88258649     HCab    G    A        0      0        2 
   8  chr8_88258649     HPrz    G    A        0      0        2 
   8  chr8_88258649     ZBoe    G    A        0      0        2 
   8  chr8_88258649     ZGre    G    A        0      0        2 
   8  chr8_88258649     ZHar    G    A        0      0        2 
   8  chr8_88258649   Sample    G    A        0      0        2 
   8  chr8_88266807     AAsi    C    T        0      0        2 
   8  chr8_88266807     AKia    C    T      0.5      1        2 
   8  chr8_88266807     AOna    C    T        0      0        2 
   8  chr8_88266807     ASom    C    T        0      0        2 
   8  chr8_88266807     HCab    C    T        0      0        2 
   8  chr8_88266807     HPrz    C    T        0      0        2 
   8  chr8_88266807     ZBoe    C    T        0      0        2 
   8  chr8_88266807     ZGre    C    T        0      0        2 
   8  chr8_88266807     ZHar    C    T        0      0        2 
   8  chr8_88266807   Sample    C    T        0      0        2 
   8  chr8_88272297     AAsi    A    G        0      0        2 
   8  chr8_88272297     AKia    A    G        0      0        2 
   8  chr8_88272297     AOna    A    G      0.5      1        2 
   8  chr8_88272297     ASom    A    G        0      0        2 
   8  chr8_88272297     HCab    A    G        0      0        2 
   8  chr8_88272297     HPrz    A    G        0      0        2 
   8  chr8_88272297     ZBoe    A    G        0      0        2 
   8  chr8_88272297     ZGre    A    G        0      0        2 
   8  chr8_88272297     ZHar    A    G        0      0        2 
   8  chr8_88272297   Sample    A    G        0      0        2 
   8  chr8_88273087     AAsi    C    A        0      0        2 
   8  chr8_88273087     AKia    C    A        0      0        2 
   8  chr8_88273087     AOna    C    A        0      0        2 
   8  chr8_88273087     ASom    C    A        0      0        2 
   8  chr8_88273087     HCab    C    A        1      2        2 
   8  chr8_88273087     HPrz    C    A        1      2        2 
   8  chr8_88273087     ZBoe    C    A        0      0        2 
   8  chr8_88273087     ZGre    C    A        0      0        2 
   8  chr8_88273087     ZHar    C    A        0      0        2 
   8  chr8_88273087   Sample    C    A        0      0        2 
   8  chr8_88281233     AAsi    C    T        0      0        2 
   8  chr8_88281233     AKia    C    T        0      0        2 
   8  chr8_88281233     AOna    C    T      0.5      1        2 
   8  chr8_88281233     ASom    C    T        0      0        2 
   8  chr8_88281233     HCab    C    T        0      0        2 
   8  chr8_88281233     HPrz    C    T        0      0        2 
   8  chr8_88281233     ZBoe    C    T        0      0        2 
   8  chr8_88281233     ZGre    C    T        0      0        2 
   8  chr8_88281233     ZHar    C    T        0      0        2 
   8  chr8_88281233   Sample    C    T        0      0        2 
   8  chr8_88285922     AAsi    C    T        0      0        2 
   8  chr8_88285922     AKia    C    T        0      0        2 
   8  chr8_88285922     AOna    C    T        0      0        2 
   8  chr8_88285922     ASom    C    T        0      0        2 
   8  chr8_88285922     HCab    C    T        1      2        2 
   8  chr8_88285922     HPrz    C    T        1      2        2 
   8  chr8_88285922     ZBoe    C    T        0      0        2 
   8  chr8_88285922     ZGre    C    T        0      0        2 
   8  chr8_88285922     ZHar    C    T        0      0        2 
   8  chr8_88285922   Sample    C    T        0      0        2 
   8  chr8_88295222     AAsi    C    A        0      0        2 
   8  chr8_88295222     AKia    C    A        0      0        2 
   8  chr8_88295222     AOna    C    A        0      0        2 
   8  chr8_88295222     ASom    C    A        0      0        2 
   8  chr8_88295222     HCab    C    A        1      2        2 
   8  chr8_88295222     HPrz    C    A        1      2        2 
   8  chr8_88295222     ZBoe    C    A        0      0        2 
   8  chr8_88295222     ZGre    C    A        0      0        2 
   8  chr8_88295222     ZHar    C    A        0      0        2 
   8  chr8_88295222   Sample    C    A        0      0        2 
   8  chr8_88296347     AAsi    C    T        0      0        2 
   8  chr8_88296347     AKia    C    T        0      0        2 
   8  chr8_88296347     AOna    C    T        0      0        2 
   8  chr8_88296347     ASom    C    T        0      0        2 
   8  chr8_88296347     HCab    C    T        0      0        2 
   8  chr8_88296347     HPrz    C    T        0      0        2 
   8  chr8_88296347     ZBoe    C    T        1      2        2 
   8  chr8_88296347     ZGre    C    T        0      0        2 
   8  chr8_88296347     ZHar    C    T        0      0        2 
   8  chr8_88296347   Sample    C    T        0      0        2 
   8  chr8_88301478     AAsi    T    A        0      0        2 
   8  chr8_88301478     AKia    T    A        0      0        2 
   8  chr8_88301478     AOna    T    A      0.5      1        2 
   8  chr8_88301478     ASom    T    A        0      0        2 
   8  chr8_88301478     HCab    T    A        0      0        2 
   8  chr8_88301478     HPrz    T    A        0      0        2 
   8  chr8_88301478     ZBoe    T    A        0      0        2 
   8  chr8_88301478     ZGre    T    A        0      0        2 
   8  chr8_88301478     ZHar    T    A        0      0        2 
   8  chr8_88301478   Sample    T    A        0      0        2 
   8  chr8_88308683     AAsi    G    A        0      0        2 
   8  chr8_88308683     AKia    G    A        0      0        2 
   8  chr8_88308683     AOna    G    A        0      0        2 
   8  chr8_88308683     ASom    G    A        0      0        2 
   8  chr8_88308683     HCab    G    A        0      0        2 
   8  chr8_88308683     HPrz    G    A      0.5      1        2 
   8  chr8_88308683     ZBoe    G    A        0      0        2 
   8  chr8_88308683     ZGre    G    A        0      0        2 
   8  chr8_88308683     ZHar    G    A        0      0        2 
   8  chr8_88308683   Sample    G    A        0      0        2 
   8  chr8_88313778     AAsi    C    T        0      0        2 
   8  chr8_88313778     AKia    C    T        0      0        2 
   8  chr8_88313778     AOna    C    T        0      0        2 
   8  chr8_88313778     ASom    C    T        0      0        2 
   8  chr8_88313778     HCab    C    T        0      0        2 
   8  chr8_88313778     HPrz    C    T        0      0        2 
   8  chr8_88313778     ZBoe    C    T        0      0        2 
   8  chr8_88313778     ZGre    C    T        0      0        2 
   8  chr8_88313778     ZHar    C    T        1      2        2 
   8  chr8_88313778   Sample    C    T        0      0        2 
   8  chr8_88316157     AAsi    A    G        0      0        2 
   8  chr8_88316157     AKia    A    G        0      0        2 
   8  chr8_88316157     AOna    A    G        0      0        2 
   8  chr8_88316157     ASom    A    G        0      0        2 
   8  chr8_88316157     HCab    A    G        0      0        2 
   8  chr8_88316157     HPrz    A    G        0      0        2 
   8  chr8_88316157     ZBoe    A    G        1      2        2 
   8  chr8_88316157     ZGre    A    G        0      0        2 
   8  chr8_88316157     ZHar    A    G        0      0        2 
   8  chr8_88316157   Sample    A    G        0      0        2 
   8  chr8_88316170     AAsi    A    G        0      0        2 
   8  chr8_88316170     AKia    A    G        0      0        2 
   8  chr8_88316170     AOna    A    G        0      0        2 
   8  chr8_88316170     ASom    A    G        0      0        2 
   8  chr8_88316170     HCab    A    G        1      2        2 
   8  chr8_88316170     HPrz    A    G        1      2        2 
   8  chr8_88316170     ZBoe    A    G        0      0        2 
   8  chr8_88316170     ZGre    A    G        0      0        2 
   8  chr8_88316170     ZHar    A    G        0      0        2 
   8  chr8_88316170   Sample    A    G        0      0        2 
   8  chr8_88318058     AAsi    T    C        0      0        2 
   8  chr8_88318058     AKia    T    C        0      0        2 
   8  chr8_88318058     AOna    T    C        0      0        2 
   8  chr8_88318058     ASom    T    C        0      0        2 
   8  chr8_88318058     HCab    T    C        0      0        2 
   8  chr8_88318058     HPrz    T    C        0      0        2 
   8  chr8_88318058     ZBoe    T    C        0      0        2 
   8  chr8_88318058     ZGre    T    C        0      0        2 
   8  chr8_88318058     ZHar    T    C      0.5      1        2 
   8  chr8_88318058   Sample    T    C        0      0        2 
   8  chr8_88319318     AAsi    G    T        0      0        2 
   8  chr8_88319318     AKia    G    T        1      2        2 
   8  chr8_88319318     AOna    G    T      0.5      1        2 
   8  chr8_88319318     ASom    G    T        0      0        2 
   8  chr8_88319318     HCab    G    T        0      0        2 
   8  chr8_88319318     HPrz    G    T        0      0        2 
   8  chr8_88319318     ZBoe    G    T        0      0        2 
   8  chr8_88319318     ZGre    G    T        0      0        2 
   8  chr8_88319318     ZHar    G    T        0      0        2 
   8  chr8_88319318   Sample    G    T        0      0        2 
   8  chr8_88320810     AAsi    G    A        0      0        2 
   8  chr8_88320810     AKia    G    A        0      0        2 
   8  chr8_88320810     AOna    G    A        0      0        2 
   8  chr8_88320810     ASom    G    A        0      0        2 
   8  chr8_88320810     HCab    G    A        0      0        2 
   8  chr8_88320810     HPrz    G    A      0.5      1        2 
   8  chr8_88320810     ZBoe    G    A        0      0        2 
   8  chr8_88320810     ZGre    G    A        0      0        2 
   8  chr8_88320810     ZHar    G    A        0      0        2 
   8  chr8_88320810   Sample    G    A        0      0        2 
   8  chr8_88321368     AAsi    T    C      0.5      1        2 
   8  chr8_88321368     AKia    T    C        0      0        2 
   8  chr8_88321368     AOna    T    C        0      0        2 
   8  chr8_88321368     ASom    T    C        0      0        2 
   8  chr8_88321368     HCab    T    C        0      0        2 
   8  chr8_88321368     HPrz    T    C        0      0        2 
   8  chr8_88321368     ZBoe    T    C        0      0        2 
   8  chr8_88321368     ZGre    T    C        0      0        2 
   8  chr8_88321368     ZHar    T    C        0      0        2 
   8  chr8_88321368   Sample    T    C        0      0        2 
   8  chr8_88323095     AAsi    A    C        0      0        2 
   8  chr8_88323095     AKia    A    C        0      0        2 
   8  chr8_88323095     AOna    A    C        0      0        2 
   8  chr8_88323095     ASom    A    C        0      0        2 
   8  chr8_88323095     HCab    A    C        0      0        2 
   8  chr8_88323095     HPrz    A    C        0      0        2 
   8  chr8_88323095     ZBoe    A    C      0.5      1        2 
   8  chr8_88323095     ZGre    A    C        1      2        2 
   8  chr8_88323095     ZHar    A    C        0      0        2 
   8  chr8_88323095   Sample    A    C        0      0        2 
   8  chr8_88329064     AAsi    G    A        0      0        2 
   8  chr8_88329064     AKia    G    A        0      0        2 
   8  chr8_88329064     AOna    G    A        0      0        2 
   8  chr8_88329064     ASom    G    A        0      0        2 
   8  chr8_88329064     HCab    G    A        1      2        2 
   8  chr8_88329064     HPrz    G    A        1      2        2 
   8  chr8_88329064     ZBoe    G    A        0      0        2 
   8  chr8_88329064     ZGre    G    A        0      0        2 
   8  chr8_88329064     ZHar    G    A        0      0        2 
   8  chr8_88329064   Sample    G    A        0      0        2 
   8  chr8_88329519     AAsi    T    C        0      0        2 
   8  chr8_88329519     AKia    T    C        0      0        2 
   8  chr8_88329519     AOna    T    C        0      0        2 
   8  chr8_88329519     ASom    T    C        0      0        2 
   8  chr8_88329519     HCab    T    C        0      0        2 
   8  chr8_88329519     HPrz    T    C        0      0        2 
   8  chr8_88329519     ZBoe    T    C      0.5      1        2 
   8  chr8_88329519     ZGre    T    C        0      0        2 
   8  chr8_88329519     ZHar    T    C        0      0        2 
   8  chr8_88329519   Sample    T    C        0      0        2 
   8  chr8_88334318     AAsi    A    G        0      0        2 
   8  chr8_88334318     AKia    A    G        0      0        2 
   8  chr8_88334318     AOna    A    G      0.5      1        2 
   8  chr8_88334318     ASom    A    G        0      0        2 
   8  chr8_88334318     HCab    A    G      0.5      1        2 
   8  chr8_88334318     HPrz    A    G        0      0        2 
   8  chr8_88334318     ZBoe    A    G        0      0        2 
   8  chr8_88334318     ZGre    A    G        0      0        2 
   8  chr8_88334318     ZHar    A    G        0      0        2 
   8  chr8_88334318   Sample    A    G        0      0        2 
   8  chr8_88334406     AAsi    G    T        0      0        2 
   8  chr8_88334406     AKia    G    T        1      2        2 
   8  chr8_88334406     AOna    G    T      0.5      1        2 
   8  chr8_88334406     ASom    G    T        0      0        2 
   8  chr8_88334406     HCab    G    T        0      0        2 
   8  chr8_88334406     HPrz    G    T        0      0        2 
   8  chr8_88334406     ZBoe    G    T        0      0        2 
   8  chr8_88334406     ZGre    G    T        0      0        2 
   8  chr8_88334406     ZHar    G    T        0      0        2 
   8  chr8_88334406   Sample    G    T        0      0        2 
   8  chr8_88345492     AAsi    C    G        0      0        2 
   8  chr8_88345492     AKia    C    G        0      0        2 
   8  chr8_88345492     AOna    C    G        0      0        2 
   8  chr8_88345492     ASom    C    G        0      0        2 
   8  chr8_88345492     HCab    C    G        0      0        2 
   8  chr8_88345492     HPrz    C    G        0      0        2 
   8  chr8_88345492     ZBoe    C    G      0.5      1        2 
   8  chr8_88345492     ZGre    C    G        0      0        2 
   8  chr8_88345492     ZHar    C    G        0      0        2 
   8  chr8_88345492   Sample    C    G        0      0        2 
   8  chr8_88347630     AAsi    C    T        1      2        2 
   8  chr8_88347630     AKia    C    T        0      0        2 
   8  chr8_88347630     AOna    C    T        0      0        2 
   8  chr8_88347630     ASom    C    T        0      0        2 
   8  chr8_88347630     HCab    C    T        0      0        2 
   8  chr8_88347630     HPrz    C    T        0      0        2 
   8  chr8_88347630     ZBoe    C    T        0      0        2 
   8  chr8_88347630     ZGre    C    T        0      0        2 
   8  chr8_88347630     ZHar    C    T        0      0        2 
   8  chr8_88347630   Sample    C    T        1      2        2 
   8  chr8_88349164     AAsi    G    A        0      0        2 
   8  chr8_88349164     AKia    G    A        0      0        2 
   8  chr8_88349164     AOna    G    A        0      0        2 
   8  chr8_88349164     ASom    G    A        0      0        2 
   8  chr8_88349164     HCab    G    A        1      2        2 
   8  chr8_88349164     HPrz    G    A        1      2        2 
   8  chr8_88349164     ZBoe    G    A        0      0        2 
   8  chr8_88349164     ZGre    G    A        0      0        2 
   8  chr8_88349164     ZHar    G    A        0      0        2 
   8  chr8_88349164   Sample    G    A        0      0        2 
   8  chr8_88352445     AAsi    T    A        0      0        2 
   8  chr8_88352445     AKia    T    A        0      0        2 
   8  chr8_88352445     AOna    T    A        0      0        2 
   8  chr8_88352445     ASom    T    A        0      0        2 
   8  chr8_88352445     HCab    T    A        1      2        2 
   8  chr8_88352445     HPrz    T    A        1      2        2 
   8  chr8_88352445     ZBoe    T    A        0      0        2 
   8  chr8_88352445     ZGre    T    A        0      0        2 
   8  chr8_88352445     ZHar    T    A        0      0        2 
   8  chr8_88352445   Sample    T    A        0      0        2 
   8  chr8_88356463     AAsi    A    G        0      0        2 
   8  chr8_88356463     AKia    A    G        0      0        2 
   8  chr8_88356463     AOna    A    G        0      0        2 
   8  chr8_88356463     ASom    A    G        0      0        2 
   8  chr8_88356463     HCab    A    G        0      0        2 
   8  chr8_88356463     HPrz    A    G      0.5      1        2 
   8  chr8_88356463     ZBoe    A    G        0      0        2 
   8  chr8_88356463     ZGre    A    G        0      0        2 
   8  chr8_88356463     ZHar    A    G        0      0        2 
   8  chr8_88356463   Sample    A    G        0      0        2 
   8  chr8_88368458     AAsi    G    A        0      0        2 
   8  chr8_88368458     AKia    G    A        0      0        2 
   8  chr8_88368458     AOna    G    A        0      0        2 
   8  chr8_88368458     ASom    G    A        0      0        2 
   8  chr8_88368458     HCab    G    A      0.5      1        2 
   8  chr8_88368458     HPrz    G    A        0      0        2 
   8  chr8_88368458     ZBoe    G    A        0      0        2 
   8  chr8_88368458     ZGre    G    A        0      0        2 
   8  chr8_88368458     ZHar    G    A        0      0        2 
   8  chr8_88368458   Sample    G    A        0      0        2 
   8  chr8_88370458     AAsi    T    C        0      0        2 
   8  chr8_88370458     AKia    T    C        0      0        2 
   8  chr8_88370458     AOna    T    C        0      0        2 
   8  chr8_88370458     ASom    T    C        0      0        2 
   8  chr8_88370458     HCab    T    C      0.5      1        2 
   8  chr8_88370458     HPrz    T    C      0.5      1        2 
   8  chr8_88370458     ZBoe    T    C        0      0        2 
   8  chr8_88370458     ZGre    T    C        0      0        2 
   8  chr8_88370458     ZHar    T    C        0      0        2 
   8  chr8_88370458   Sample    T    C        0      0        2 
   8  chr8_88374918     AAsi    G    A        0      0        2 
   8  chr8_88374918     AKia    G    A        0      0        2 
   8  chr8_88374918     AOna    G    A        0      0        2 
   8  chr8_88374918     ASom    G    A        0      0        2 
   8  chr8_88374918     HCab    G    A        0      0        2 
   8  chr8_88374918     HPrz    G    A        0      0        2 
   8  chr8_88374918     ZBoe    G    A      0.5      1        2 
   8  chr8_88374918     ZGre    G    A        0      0        2 
   8  chr8_88374918     ZHar    G    A        0      0        2 
   8  chr8_88374918   Sample    G    A        0      0        2 
   8  chr8_88374947     AAsi    C    T        0      0        2 
   8  chr8_88374947     AKia    C    T        0      0        2 
   8  chr8_88374947     AOna    C    T        0      0        2 
   8  chr8_88374947     ASom    C    T        0      0        2 
   8  chr8_88374947     HCab    C    T        0      0        2 
   8  chr8_88374947     HPrz    C    T        0      0        2 
   8  chr8_88374947     ZBoe    C    T        1      2        2 
   8  chr8_88374947     ZGre    C    T        1      2        2 
   8  chr8_88374947     ZHar    C    T        0      0        2 
   8  chr8_88374947   Sample    C    T        0      0        2 
   8  chr8_88391875     AAsi    C    T        0      0        2 
   8  chr8_88391875     AKia    C    T        0      0        2 
   8  chr8_88391875     AOna    C    T        0      0        2 
   8  chr8_88391875     ASom    C    T        0      0        2 
   8  chr8_88391875     HCab    C    T        0      0        2 
   8  chr8_88391875     HPrz    C    T        0      0        2 
   8  chr8_88391875     ZBoe    C    T      0.5      1        2 
   8  chr8_88391875     ZGre    C    T        0      0        2 
   8  chr8_88391875     ZHar    C    T        0      0        2 
   8  chr8_88391875   Sample    C    T        0      0        2 
   8  chr8_88399586     AAsi    G    C        0      0        2 
   8  chr8_88399586     AKia    G    C        0      0        2 
   8  chr8_88399586     AOna    G    C        0      0        2 
   8  chr8_88399586     ASom    G    C        0      0        2 
   8  chr8_88399586     HCab    G    C        0      0        2 
   8  chr8_88399586     HPrz    G    C        0      0        2 
   8  chr8_88399586     ZBoe    G    C        0      0        2 
   8  chr8_88399586     ZGre    G    C        0      0        2 
   8  chr8_88399586     ZHar    G    C        1      2        2 
   8  chr8_88399586   Sample    G    C        0      0        2 
   8  chr8_88400273     AAsi    C    A        0      0        2 
   8  chr8_88400273     AKia    C    A        0      0        2 
   8  chr8_88400273     AOna    C    A        0      0        2 
   8  chr8_88400273     ASom    C    A        0      0        2 
   8  chr8_88400273     HCab    C    A      0.5      1        2 
   8  chr8_88400273     HPrz    C    A        0      0        2 
   8  chr8_88400273     ZBoe    C    A        0      0        2 
   8  chr8_88400273     ZGre    C    A        0      0        2 
   8  chr8_88400273     ZHar    C    A        0      0        2 
   8  chr8_88400273   Sample    C    A        0      0        2 
   8  chr8_88401187     AAsi    C    T        0      0        2 
   8  chr8_88401187     AKia    C    T        0      0        2 
   8  chr8_88401187     AOna    C    T        0      0        2 
   8  chr8_88401187     ASom    C    T        0      0        2 
   8  chr8_88401187     HCab    C    T        0      0        2 
   8  chr8_88401187     HPrz    C    T        0      0        2 
   8  chr8_88401187     ZBoe    C    T        0      0        2 
   8  chr8_88401187     ZGre    C    T        0      0        2 
   8  chr8_88401187     ZHar    C    T      0.5      1        2 
   8  chr8_88401187   Sample    C    T        0      0        2 
   8  chr8_88401496     AAsi    C    T        0      0        2 
   8  chr8_88401496     AKia    C    T        0      0        2 
   8  chr8_88401496     AOna    C    T        0      0        2 
   8  chr8_88401496     ASom    C    T        0      0        2 
   8  chr8_88401496     HCab    C    T        1      2        2 
   8  chr8_88401496     HPrz    C    T        1      2        2 
   8  chr8_88401496     ZBoe    C    T        0      0        2 
   8  chr8_88401496     ZGre    C    T        0      0        2 
   8  chr8_88401496     ZHar    C    T        0      0        2 
   8  chr8_88401496   Sample    C    T        0      0        2 
   8  chr8_88403851     AAsi    A    G        0      0        2 
   8  chr8_88403851     AKia    A    G        1      2        2 
   8  chr8_88403851     AOna    A    G        0      0        2 
   8  chr8_88403851     ASom    A    G        0      0        2 
   8  chr8_88403851     HCab    A    G        0      0        2 
   8  chr8_88403851     HPrz    A    G        0      0        2 
   8  chr8_88403851     ZBoe    A    G        0      0        2 
   8  chr8_88403851     ZGre    A    G        0      0        2 
   8  chr8_88403851     ZHar    A    G        0      0        2 
   8  chr8_88403851   Sample    A    G        0      0        2 
   8  chr8_88408119     AAsi    T    C        0      0        2 
   8  chr8_88408119     AKia    T    C        0      0        2 
   8  chr8_88408119     AOna    T    C        0      0        2 
   8  chr8_88408119     ASom    T    C        0      0        2 
   8  chr8_88408119     HCab    T    C      0.5      1        2 
   8  chr8_88408119     HPrz    T    C        0      0        2 
   8  chr8_88408119     ZBoe    T    C        0      0        2 
   8  chr8_88408119     ZGre    T    C        0      0        2 
   8  chr8_88408119     ZHar    T    C        0      0        2 
   8  chr8_88408119   Sample    T    C        0      0        2 
   8  chr8_88409780     AAsi    C    G        0      0        2 
   8  chr8_88409780     AKia    C    G        0      0        2 
   8  chr8_88409780     AOna    C    G        0      0        2 
   8  chr8_88409780     ASom    C    G        0      0        2 
   8  chr8_88409780     HCab    C    G        1      2        2 
   8  chr8_88409780     HPrz    C    G        1      2        2 
   8  chr8_88409780     ZBoe    C    G        0      0        2 
   8  chr8_88409780     ZGre    C    G        0      0        2 
   8  chr8_88409780     ZHar    C    G        0      0        2 
   8  chr8_88409780   Sample    C    G        0      0        2 
   8  chr8_88411936     AAsi    A    G        1      2        2 
   8  chr8_88411936     AKia    A    G        0      0        2 
   8  chr8_88411936     AOna    A    G        0      0        2 
   8  chr8_88411936     ASom    A    G        1      2        2 
   8  chr8_88411936     HCab    A    G        0      0        2 
   8  chr8_88411936     HPrz    A    G        0      0        2 
   8  chr8_88411936     ZBoe    A    G        0      0        2 
   8  chr8_88411936     ZGre    A    G        0      0        2 
   8  chr8_88411936     ZHar    A    G        0      0        2 
   8  chr8_88411936   Sample    A    G        1      2        2 
   8  chr8_88412739     AAsi    T    C        0      0        2 
   8  chr8_88412739     AKia    T    C        1      2        2 
   8  chr8_88412739     AOna    T    C      0.5      1        2 
   8  chr8_88412739     ASom    T    C        0      0        2 
   8  chr8_88412739     HCab    T    C        0      0        2 
   8  chr8_88412739     HPrz    T    C        0      0        2 
   8  chr8_88412739     ZBoe    T    C        0      0        2 
   8  chr8_88412739     ZGre    T    C        0      0        2 
   8  chr8_88412739     ZHar    T    C        0      0        2 
   8  chr8_88412739   Sample    T    C        0      0        2 
   8  chr8_88427537     AAsi    T    C        0      0        2 
   8  chr8_88427537     AKia    T    C        0      0        2 
   8  chr8_88427537     AOna    T    C        0      0        2 
   8  chr8_88427537     ASom    T    C        0      0        2 
   8  chr8_88427537     HCab    T    C        1      2        2 
   8  chr8_88427537     HPrz    T    C        1      2        2 
   8  chr8_88427537     ZBoe    T    C        0      0        2 
   8  chr8_88427537     ZGre    T    C        0      0        2 
   8  chr8_88427537     ZHar    T    C        0      0        2 
   8  chr8_88427537   Sample    T    C        0      0        2 
   8  chr8_88434077     AAsi    C    T        0      0        2 
   8  chr8_88434077     AKia    C    T        0      0        2 
   8  chr8_88434077     AOna    C    T        0      0        2 
   8  chr8_88434077     ASom    C    T        0      0        2 
   8  chr8_88434077     HCab    C    T        0      0        2 
   8  chr8_88434077     HPrz    C    T        0      0        2 
   8  chr8_88434077     ZBoe    C    T      0.5      1        2 
   8  chr8_88434077     ZGre    C    T        0      0        2 
   8  chr8_88434077     ZHar    C    T        0      0        2 
   8  chr8_88434077   Sample    C    T        0      0        2 
   8  chr8_88437339     AAsi    G    T        0      0        2 
   8  chr8_88437339     AKia    G    T        0      0        2 
   8  chr8_88437339     AOna    G    T        0      0        2 
   8  chr8_88437339     ASom    G    T        0      0        2 
   8  chr8_88437339     HCab    G    T        0      0        2 
   8  chr8_88437339     HPrz    G    T        0      0        2 
   8  chr8_88437339     ZBoe    G    T        0      0        2 
   8  chr8_88437339     ZGre    G    T        1      2        2 
   8  chr8_88437339     ZHar    G    T        0      0        2 
   8  chr8_88437339   Sample    G    T        0      0        2 
   8  chr8_88440692     AAsi    C    T        0      0        2 
   8  chr8_88440692     AKia    C    T        0      0        2 
   8  chr8_88440692     AOna    C    T        0      0        2 
   8  chr8_88440692     ASom    C    T        0      0        2 
   8  chr8_88440692     HCab    C    T        0      0        2 
   8  chr8_88440692     HPrz    C    T        0      0        2 
   8  chr8_88440692     ZBoe    C    T        0      0        2 
   8  chr8_88440692     ZGre    C    T        1      2        2 
   8  chr8_88440692     ZHar    C    T        0      0        2 
   8  chr8_88440692   Sample    C    T        0      0        2 
   8  chr8_88454660     AAsi    T    A        0      0        2 
   8  chr8_88454660     AKia    T    A        0      0        2 
   8  chr8_88454660     AOna    T    A        0      0        2 
   8  chr8_88454660     ASom    T    A        0      0        2 
   8  chr8_88454660     HCab    T    A        1      2        2 
   8  chr8_88454660     HPrz    T    A        1      2        2 
   8  chr8_88454660     ZBoe    T    A        0      0        2 
   8  chr8_88454660     ZGre    T    A        1      2        2 
   8  chr8_88454660     ZHar    T    A        1      2        2 
   8  chr8_88454660   Sample    T    A        0      0        2 
   8  chr8_88468782     AAsi    G    T        0      0        2 
   8  chr8_88468782     AKia    G    T        0      0        2 
   8  chr8_88468782     AOna    G    T        0      0        2 
   8  chr8_88468782     ASom    G    T        0      0        2 
   8  chr8_88468782     HCab    G    T        0      0        2 
   8  chr8_88468782     HPrz    G    T        1      2        2 
   8  chr8_88468782     ZBoe    G    T        0      0        2 
   8  chr8_88468782     ZGre    G    T        0      0        2 
   8  chr8_88468782     ZHar    G    T        0      0        2 
   8  chr8_88468782   Sample    G    T        0      0        2 
   8  chr8_88470990     AAsi    G    A        0      0        2 
   8  chr8_88470990     AKia    G    A        0      0        2 
   8  chr8_88470990     AOna    G    A        0      0        2 
   8  chr8_88470990     ASom    G    A        0      0        2 
   8  chr8_88470990     HCab    G    A        1      2        2 
   8  chr8_88470990     HPrz    G    A        1      2        2 
   8  chr8_88470990     ZBoe    G    A        0      0        2 
   8  chr8_88470990     ZGre    G    A        0      0        2 
   8  chr8_88470990     ZHar    G    A        0      0        2 
   8  chr8_88470990   Sample    G    A        0      0        2 
   8  chr8_88471755     AAsi    A    C        0      0        2 
   8  chr8_88471755     AKia    A    C        0      0        2 
   8  chr8_88471755     AOna    A    C        0      0        2 
   8  chr8_88471755     ASom    A    C        0      0        2 
   8  chr8_88471755     HCab    A    C        0      0        2 
   8  chr8_88471755     HPrz    A    C        0      0        2 
   8  chr8_88471755     ZBoe    A    C      0.5      1        2 
   8  chr8_88471755     ZGre    A    C        0      0        2 
   8  chr8_88471755     ZHar    A    C        0      0        2 
   8  chr8_88471755   Sample    A    C        0      0        2 
   8  chr8_88476955     AAsi    G    T        0      0        2 
   8  chr8_88476955     AKia    G    T        0      0        2 
   8  chr8_88476955     AOna    G    T        0      0        2 
   8  chr8_88476955     ASom    G    T        0      0        2 
   8  chr8_88476955     HCab    G    T        1      2        2 
   8  chr8_88476955     HPrz    G    T        1      2        2 
   8  chr8_88476955     ZBoe    G    T        0      0        2 
   8  chr8_88476955     ZGre    G    T        0      0        2 
   8  chr8_88476955     ZHar    G    T        0      0        2 
   8  chr8_88476955   Sample    G    T        0      0        2 
   8  chr8_88493365     AAsi    C    A        0      0        2 
   8  chr8_88493365     AKia    C    A        0      0        2 
   8  chr8_88493365     AOna    C    A        0      0        2 
   8  chr8_88493365     ASom    C    A        0      0        2 
   8  chr8_88493365     HCab    C    A        0      0        2 
   8  chr8_88493365     HPrz    C    A        0      0        2 
   8  chr8_88493365     ZBoe    C    A        1      2        2 
   8  chr8_88493365     ZGre    C    A        1      2        2 
   8  chr8_88493365     ZHar    C    A        0      0        2 
   8  chr8_88493365   Sample    C    A        0      0        2 
   8  chr8_88512345     AAsi    T    C        0      0        2 
   8  chr8_88512345     AKia    T    C        0      0        2 
   8  chr8_88512345     AOna    T    C        0      0        2 
   8  chr8_88512345     ASom    T    C        0      0        2 
   8  chr8_88512345     HCab    T    C        1      2        2 
   8  chr8_88512345     HPrz    T    C        1      2        2 
   8  chr8_88512345     ZBoe    T    C        0      0        2 
   8  chr8_88512345     ZGre    T    C        0      0        2 
   8  chr8_88512345     ZHar    T    C        0      0        2 
   8  chr8_88512345   Sample    T    C        0      0        2 
   8  chr8_88513434     AAsi    A    C        0      0        2 
   8  chr8_88513434     AKia    A    C      0.5      1        2 
   8  chr8_88513434     AOna    A    C        0      0        2 
   8  chr8_88513434     ASom    A    C        0      0        2 
   8  chr8_88513434     HCab    A    C        0      0        2 
   8  chr8_88513434     HPrz    A    C        0      0        2 
   8  chr8_88513434     ZBoe    A    C        0      0        2 
   8  chr8_88513434     ZGre    A    C        0      0        2 
   8  chr8_88513434     ZHar    A    C        0      0        2 
   8  chr8_88513434   Sample    A    C        0      0        2 
   8  chr8_88513972     AAsi    T    G        0      0        2 
   8  chr8_88513972     AKia    T    G        0      0        2 
   8  chr8_88513972     AOna    T    G        0      0        2 
   8  chr8_88513972     ASom    T    G        0      0        2 
   8  chr8_88513972     HCab    T    G        0      0        2 
   8  chr8_88513972     HPrz    T    G        0      0        2 
   8  chr8_88513972     ZBoe    T    G        0      0        2 
   8  chr8_88513972     ZGre    T    G        1      2        2 
   8  chr8_88513972     ZHar    T    G        0      0        2 
   8  chr8_88513972   Sample    T    G        0      0        2 
   8  chr8_88515111     AAsi    C    G        0      0        2 
   8  chr8_88515111     AKia    C    G        0      0        2 
   8  chr8_88515111     AOna    C    G        0      0        2 
   8  chr8_88515111     ASom    C    G        0      0        2 
   8  chr8_88515111     HCab    C    G        0      0        2 
   8  chr8_88515111     HPrz    C    G        0      0        2 
   8  chr8_88515111     ZBoe    C    G        0      0        2 
   8  chr8_88515111     ZGre    C    G        1      2        2 
   8  chr8_88515111     ZHar    C    G        0      0        2 
   8  chr8_88515111   Sample    C    G        0      0        2 
   8  chr8_88520022     AAsi    C    T        1      2        2 
   8  chr8_88520022     AKia    C    T        0      0        2 
   8  chr8_88520022     AOna    C    T        0      0        2 
   8  chr8_88520022     ASom    C    T        0      0        2 
   8  chr8_88520022     HCab    C    T        0      0        2 
   8  chr8_88520022     HPrz    C    T        0      0        2 
   8  chr8_88520022     ZBoe    C    T        0      0        2 
   8  chr8_88520022     ZGre    C    T        0      0        2 
   8  chr8_88520022     ZHar    C    T        0      0        2 
   8  chr8_88520022   Sample    C    T        0      0        2 
   8  chr8_88522156     AAsi    G    C        0      0        2 
   8  chr8_88522156     AKia    G    C        0      0        2 
   8  chr8_88522156     AOna    G    C        0      0        2 
   8  chr8_88522156     ASom    G    C        0      0        2 
   8  chr8_88522156     HCab    G    C        0      0        2 
   8  chr8_88522156     HPrz    G    C        0      0        2 
   8  chr8_88522156     ZBoe    G    C        0      0        2 
   8  chr8_88522156     ZGre    G    C        0      0        2 
   8  chr8_88522156     ZHar    G    C        1      2        2 
   8  chr8_88522156   Sample    G    C        0      0        2 
   8  chr8_88528742     AAsi    A    G        0      0        2 
   8  chr8_88528742     AKia    A    G        1      2        2 
   8  chr8_88528742     AOna    A    G        1      2        2 
   8  chr8_88528742     ASom    A    G        0      0        2 
   8  chr8_88528742     HCab    A    G        0      0        2 
   8  chr8_88528742     HPrz    A    G        0      0        2 
   8  chr8_88528742     ZBoe    A    G        0      0        2 
   8  chr8_88528742     ZGre    A    G        1      2        2 
   8  chr8_88528742     ZHar    A    G        0      0        2 
   8  chr8_88528742   Sample    A    G        0      0        2 
   8  chr8_88530244     AAsi    G    A        0      0        2 
   8  chr8_88530244     AKia    G    A        0      0        2 
   8  chr8_88530244     AOna    G    A        0      0        2 
   8  chr8_88530244     ASom    G    A        0      0        2 
   8  chr8_88530244     HCab    G    A        0      0        2 
   8  chr8_88530244     HPrz    G    A        0      0        2 
   8  chr8_88530244     ZBoe    G    A        0      0        2 
   8  chr8_88530244     ZGre    G    A        0      0        2 
   8  chr8_88530244     ZHar    G    A      0.5      1        2 
   8  chr8_88530244   Sample    G    A        0      0        2 
   8  chr8_88532529     AAsi    T    C        0      0        2 
   8  chr8_88532529     AKia    T    C        0      0        2 
   8  chr8_88532529     AOna    T    C        0      0        2 
   8  chr8_88532529     ASom    T    C        0      0        2 
   8  chr8_88532529     HCab    T    C        0      0        2 
   8  chr8_88532529     HPrz    T    C        0      0        2 
   8  chr8_88532529     ZBoe    T    C        0      0        2 
   8  chr8_88532529     ZGre    T    C        0      0        2 
   8  chr8_88532529     ZHar    T    C      0.5      1        2 
   8  chr8_88532529   Sample    T    C        1      2        2 
   8  chr8_88534987     AAsi    C    A        0      0        2 
   8  chr8_88534987     AKia    C    A        0      0        2 
   8  chr8_88534987     AOna    C    A        0      0        2 
   8  chr8_88534987     ASom    C    A        0      0        2 
   8  chr8_88534987     HCab    C    A        0      0        2 
   8  chr8_88534987     HPrz    C    A        0      0        2 
   8  chr8_88534987     ZBoe    C    A        0      0        2 
   8  chr8_88534987     ZGre    C    A        0      0        2 
   8  chr8_88534987     ZHar    C    A        1      2        2 
   8  chr8_88534987   Sample    C    A        0      0        2 
   8  chr8_88536821     AAsi    C    T        0      0        2 
   8  chr8_88536821     AKia    C    T        0      0        2 
   8  chr8_88536821     AOna    C    T        0      0        2 
   8  chr8_88536821     ASom    C    T        0      0        2 
   8  chr8_88536821     HCab    C    T        1      2        2 
   8  chr8_88536821     HPrz    C    T        1      2        2 
   8  chr8_88536821     ZBoe    C    T        0      0        2 
   8  chr8_88536821     ZGre    C    T        0      0        2 
   8  chr8_88536821     ZHar    C    T        0      0        2 
   8  chr8_88536821   Sample    C    T        0      0        2 
   8  chr8_88541016     AAsi    C    T        1      2        2 
   8  chr8_88541016     AKia    C    T        0      0        2 
   8  chr8_88541016     AOna    C    T        0      0        2 
   8  chr8_88541016     ASom    C    T        1      2        2 
   8  chr8_88541016     HCab    C    T        0      0        2 
   8  chr8_88541016     HPrz    C    T        0      0        2 
   8  chr8_88541016     ZBoe    C    T        0      0        2 
   8  chr8_88541016     ZGre    C    T        0      0        2 
   8  chr8_88541016     ZHar    C    T        0      0        2 
   8  chr8_88541016   Sample    C    T        1      2        2 
   8  chr8_88545311     AAsi    A    G        0      0        2 
   8  chr8_88545311     AKia    A    G        0      0        2 
   8  chr8_88545311     AOna    A    G        0      0        2 
   8  chr8_88545311     ASom    A    G        0      0        2 
   8  chr8_88545311     HCab    A    G        0      0        2 
   8  chr8_88545311     HPrz    A    G        0      0        2 
   8  chr8_88545311     ZBoe    A    G        0      0        2 
   8  chr8_88545311     ZGre    A    G        0      0        2 
   8  chr8_88545311     ZHar    A    G      0.5      1        2 
   8  chr8_88545311   Sample    A    G        0      0        2 
   8  chr8_88551248     AAsi    A    C        0      0        2 
   8  chr8_88551248     AKia    A    C        1      2        2 
   8  chr8_88551248     AOna    A    C        1      2        2 
   8  chr8_88551248     ASom    A    C        0      0        2 
   8  chr8_88551248     HCab    A    C        1      2        2 
   8  chr8_88551248     HPrz    A    C        1      2        2 
   8  chr8_88551248     ZBoe    A    C        0      0        2 
   8  chr8_88551248     ZGre    A    C        0      0        2 
   8  chr8_88551248     ZHar    A    C        0      0        2 
   8  chr8_88551248   Sample    A    C        0      0        2 
   8  chr8_88553184     AAsi    A    G        0      0        2 
   8  chr8_88553184     AKia    A    G        0      0        2 
   8  chr8_88553184     AOna    A    G        0      0        2 
   8  chr8_88553184     ASom    A    G        0      0        2 
   8  chr8_88553184     HCab    A    G        0      0        2 
   8  chr8_88553184     HPrz    A    G        0      0        2 
   8  chr8_88553184     ZBoe    A    G        0      0        2 
   8  chr8_88553184     ZGre    A    G      0.5      1        2 
   8  chr8_88553184     ZHar    A    G        0      0        2 
   8  chr8_88553184   Sample    A    G        0      0        2 
   8  chr8_88557545     AAsi    T    C        0      0        2 
   8  chr8_88557545     AKia    T    C        0      0        2 
   8  chr8_88557545     AOna    T    C        1      2        2 
   8  chr8_88557545     ASom    T    C        0      0        2 
   8  chr8_88557545     HCab    T    C        0      0        2 
   8  chr8_88557545     HPrz    T    C        0      0        2 
   8  chr8_88557545     ZBoe    T    C        0      0        2 
   8  chr8_88557545     ZGre    T    C        0      0        2 
   8  chr8_88557545     ZHar    T    C        0      0        2 
   8  chr8_88557545   Sample    T    C        0      0        2 
   8  chr8_88564074     AAsi    T    G        0      0        2 
   8  chr8_88564074     AKia    T    G        0      0        2 
   8  chr8_88564074     AOna    T    G      0.5      1        2 
   8  chr8_88564074     ASom    T    G        0      0        2 
   8  chr8_88564074     HCab    T    G        0      0        2 
   8  chr8_88564074     HPrz    T    G        0      0        2 
   8  chr8_88564074     ZBoe    T    G        0      0        2 
   8  chr8_88564074     ZGre    T    G        0      0        2 
   8  chr8_88564074     ZHar    T    G        0      0        2 
   8  chr8_88564074   Sample    T    G        0      0        2 
   8  chr8_88566483     AAsi    C    G        1      2        2 
   8  chr8_88566483     AKia    C    G        0      0        2 
   8  chr8_88566483     AOna    C    G        0      0        2 
   8  chr8_88566483     ASom    C    G        1      2        2 
   8  chr8_88566483     HCab    C    G        0      0        2 
   8  chr8_88566483     HPrz    C    G        0      0        2 
   8  chr8_88566483     ZBoe    C    G        0      0        2 
   8  chr8_88566483     ZGre    C    G        0      0        2 
   8  chr8_88566483     ZHar    C    G        0      0        2 
   8  chr8_88566483   Sample    C    G        1      2        2 
   8  chr8_88567027     AAsi    T    G        0      0        2 
   8  chr8_88567027     AKia    T    G        0      0        2 
   8  chr8_88567027     AOna    T    G        0      0        2 
   8  chr8_88567027     ASom    T    G        0      0        2 
   8  chr8_88567027     HCab    T    G        0      0        2 
   8  chr8_88567027     HPrz    T    G        0      0        2 
   8  chr8_88567027     ZBoe    T    G        0      0        2 
   8  chr8_88567027     ZGre    T    G        1      2        2 
   8  chr8_88567027     ZHar    T    G        0      0        2 
   8  chr8_88567027   Sample    T    G        0      0        2 
   8  chr8_88579594     AAsi    C    T        0      0        2 
   8  chr8_88579594     AKia    C    T        0      0        2 
   8  chr8_88579594     AOna    C    T        0      0        2 
   8  chr8_88579594     ASom    C    T        0      0        2 
   8  chr8_88579594     HCab    C    T        0      0        2 
   8  chr8_88579594     HPrz    C    T        0      0        2 
   8  chr8_88579594     ZBoe    C    T      0.5      1        2 
   8  chr8_88579594     ZGre    C    T        0      0        2 
   8  chr8_88579594     ZHar    C    T        0      0        2 
   8  chr8_88579594   Sample    C    T        0      0        2 
   8  chr8_88583188     AAsi    T    C        0      0        2 
   8  chr8_88583188     AKia    T    C        0      0        2 
   8  chr8_88583188     AOna    T    C      0.5      1        2 
   8  chr8_88583188     ASom    T    C        0      0        2 
   8  chr8_88583188     HCab    T    C        0      0        2 
   8  chr8_88583188     HPrz    T    C        0      0        2 
   8  chr8_88583188     ZBoe    T    C        0      0        2 
   8  chr8_88583188     ZGre    T    C        0      0        2 
   8  chr8_88583188     ZHar    T    C        0      0        2 
   8  chr8_88583188   Sample    T    C        0      0        2 
   8  chr8_88586646     AAsi    T    C        0      0        2 
   8  chr8_88586646     AKia    T    C        1      2        2 
   8  chr8_88586646     AOna    T    C      0.5      1        2 
   8  chr8_88586646     ASom    T    C        0      0        2 
   8  chr8_88586646     HCab    T    C        0      0        2 
   8  chr8_88586646     HPrz    T    C        0      0        2 
   8  chr8_88586646     ZBoe    T    C        0      0        2 
   8  chr8_88586646     ZGre    T    C        0      0        2 
   8  chr8_88586646     ZHar    T    C        0      0        2 
   8  chr8_88586646   Sample    T    C        0      0        2 
   8  chr8_88587834     AAsi    G    A        0      0        2 
   8  chr8_88587834     AKia    G    A        0      0        2 
   8  chr8_88587834     AOna    G    A        0      0        2 
   8  chr8_88587834     ASom    G    A        0      0        2 
   8  chr8_88587834     HCab    G    A        1      2        2 
   8  chr8_88587834     HPrz    G    A        1      2        2 
   8  chr8_88587834     ZBoe    G    A        0      0        2 
   8  chr8_88587834     ZGre    G    A        0      0        2 
   8  chr8_88587834     ZHar    G    A        0      0        2 
   8  chr8_88587834   Sample    G    A        0      0        2 
   8  chr8_88589619     AAsi    G    C        0      0        2 
   8  chr8_88589619     AKia    G    C        0      0        2 
   8  chr8_88589619     AOna    G    C        0      0        2 
   8  chr8_88589619     ASom    G    C        0      0        2 
   8  chr8_88589619     HCab    G    C        1      2        2 
   8  chr8_88589619     HPrz    G    C        1      2        2 
   8  chr8_88589619     ZBoe    G    C        0      0        2 
   8  chr8_88589619     ZGre    G    C        0      0        2 
   8  chr8_88589619     ZHar    G    C        0      0        2 
   8  chr8_88589619   Sample    G    C        0      0        2 
   8  chr8_88599096     AAsi    A    G        1      2        2 
   8  chr8_88599096     AKia    A    G        0      0        2 
   8  chr8_88599096     AOna    A    G        0      0        2 
   8  chr8_88599096     ASom    A    G        1      2        2 
   8  chr8_88599096     HCab    A    G        0      0        2 
   8  chr8_88599096     HPrz    A    G        0      0        2 
   8  chr8_88599096     ZBoe    A    G        0      0        2 
   8  chr8_88599096     ZGre    A    G        0      0        2 
   8  chr8_88599096     ZHar    A    G        0      0        2 
   8  chr8_88599096   Sample    A    G        1      2        2 
   8  chr8_88607723     AAsi    C    T        0      0        2 
   8  chr8_88607723     AKia    C    T        0      0        2 
   8  chr8_88607723     AOna    C    T      0.5      1        2 
   8  chr8_88607723     ASom    C    T        0      0        2 
   8  chr8_88607723     HCab    C    T        0      0        2 
   8  chr8_88607723     HPrz    C    T        0      0        2 
   8  chr8_88607723     ZBoe    C    T        0      0        2 
   8  chr8_88607723     ZGre    C    T        0      0        2 
   8  chr8_88607723     ZHar    C    T        0      0        2 
   8  chr8_88607723   Sample    C    T        0      0        2 
   8  chr8_88614697     AAsi    T    C        0      0        2 
   8  chr8_88614697     AKia    T    C        0      0        2 
   8  chr8_88614697     AOna    T    C        0      0        2 
   8  chr8_88614697     ASom    T    C        0      0        2 
   8  chr8_88614697     HCab    T    C        0      0        2 
   8  chr8_88614697     HPrz    T    C      0.5      1        2 
   8  chr8_88614697     ZBoe    T    C        0      0        2 
   8  chr8_88614697     ZGre    T    C        0      0        2 
   8  chr8_88614697     ZHar    T    C        0      0        2 
   8  chr8_88614697   Sample    T    C        0      0        2 
   8  chr8_88619339     AAsi    G    A        0      0        2 
   8  chr8_88619339     AKia    G    A        0      0        2 
   8  chr8_88619339     AOna    G    A        0      0        2 
   8  chr8_88619339     ASom    G    A        0      0        2 
   8  chr8_88619339     HCab    G    A      0.5      1        2 
   8  chr8_88619339     HPrz    G    A        0      0        2 
   8  chr8_88619339     ZBoe    G    A        0      0        2 
   8  chr8_88619339     ZGre    G    A        0      0        2 
   8  chr8_88619339     ZHar    G    A        0      0        2 
   8  chr8_88619339   Sample    G    A        0      0        2 
   8  chr8_88636682     AAsi    A    G        0      0        2 
   8  chr8_88636682     AKia    A    G        1      2        2 
   8  chr8_88636682     AOna    A    G        1      2        2 
   8  chr8_88636682     ASom    A    G        0      0        2 
   8  chr8_88636682     HCab    A    G        0      0        2 
   8  chr8_88636682     HPrz    A    G        0      0        2 
   8  chr8_88636682     ZBoe    A    G        1      2        2 
   8  chr8_88636682     ZGre    A    G        0      0        2 
   8  chr8_88636682     ZHar    A    G        1      2        2 
   8  chr8_88636682   Sample    A    G        0      0        2 
   8  chr8_88639325     AAsi    A    G        0      0        2 
   8  chr8_88639325     AKia    A    G        0      0        2 
   8  chr8_88639325     AOna    A    G        0      0        2 
   8  chr8_88639325     ASom    A    G        0      0        2 
   8  chr8_88639325     HCab    A    G        1      2        2 
   8  chr8_88639325     HPrz    A    G        1      2        2 
   8  chr8_88639325     ZBoe    A    G        0      0        2 
   8  chr8_88639325     ZGre    A    G        0      0        2 
   8  chr8_88639325     ZHar    A    G        0      0        2 
   8  chr8_88639325   Sample    A    G        0      0        2 
   8  chr8_88643720     AAsi    T    C        0      0        2 
   8  chr8_88643720     AKia    T    C        0      0        2 
   8  chr8_88643720     AOna    T    C        0      0        2 
   8  chr8_88643720     ASom    T    C        0      0        2 
   8  chr8_88643720     HCab    T    C      0.5      1        2 
   8  chr8_88643720     HPrz    T    C        0      0        2 
   8  chr8_88643720     ZBoe    T    C        0      0        2 
   8  chr8_88643720     ZGre    T    C        0      0        2 
   8  chr8_88643720     ZHar    T    C        0      0        2 
   8  chr8_88643720   Sample    T    C        0      0        2 
   8  chr8_88643899     AAsi    T    C        0      0        2 
   8  chr8_88643899     AKia    T    C        0      0        2 
   8  chr8_88643899     AOna    T    C        0      0        2 
   8  chr8_88643899     ASom    T    C        0      0        2 
   8  chr8_88643899     HCab    T    C        1      2        2 
   8  chr8_88643899     HPrz    T    C        1      2        2 
   8  chr8_88643899     ZBoe    T    C        0      0        2 
   8  chr8_88643899     ZGre    T    C        0      0        2 
   8  chr8_88643899     ZHar    T    C        0      0        2 
   8  chr8_88643899   Sample    T    C        0      0        2 
   8  chr8_88644094     AAsi    G    A        0      0        2 
   8  chr8_88644094     AKia    G    A        0      0        2 
   8  chr8_88644094     AOna    G    A        0      0        2 
   8  chr8_88644094     ASom    G    A        0      0        2 
   8  chr8_88644094     HCab    G    A      0.5      1        2 
   8  chr8_88644094     HPrz    G    A        0      0        2 
   8  chr8_88644094     ZBoe    G    A        0      0        2 
   8  chr8_88644094     ZGre    G    A        0      0        2 
   8  chr8_88644094     ZHar    G    A        0      0        2 
   8  chr8_88644094   Sample    G    A        0      0        2 
   8  chr8_88646649     AAsi    A    G        0      0        2 
   8  chr8_88646649     AKia    A    G        1      2        2 
   8  chr8_88646649     AOna    A    G        0      0        2 
   8  chr8_88646649     ASom    A    G        0      0        2 
   8  chr8_88646649     HCab    A    G        0      0        2 
   8  chr8_88646649     HPrz    A    G        0      0        2 
   8  chr8_88646649     ZBoe    A    G        0      0        2 
   8  chr8_88646649     ZGre    A    G        0      0        2 
   8  chr8_88646649     ZHar    A    G        0      0        2 
   8  chr8_88646649   Sample    A    G        0      0        2 
   8  chr8_88647387     AAsi    G    C        0      0        2 
   8  chr8_88647387     AKia    G    C        0      0        2 
   8  chr8_88647387     AOna    G    C        0      0        2 
   8  chr8_88647387     ASom    G    C        0      0        2 
   8  chr8_88647387     HCab    G    C        1      2        2 
   8  chr8_88647387     HPrz    G    C        1      2        2 
   8  chr8_88647387     ZBoe    G    C        0      0        2 
   8  chr8_88647387     ZGre    G    C        0      0        2 
   8  chr8_88647387     ZHar    G    C        0      0        2 
   8  chr8_88647387   Sample    G    C        0      0        2 
   8  chr8_88649066     AAsi    A    G        0      0        2 
   8  chr8_88649066     AKia    A    G        0      0        2 
   8  chr8_88649066     AOna    A    G        0      0        2 
   8  chr8_88649066     ASom    A    G        0      0        2 
   8  chr8_88649066     HCab    A    G        1      2        2 
   8  chr8_88649066     HPrz    A    G        1      2        2 
   8  chr8_88649066     ZBoe    A    G        0      0        2 
   8  chr8_88649066     ZGre    A    G        0      0        2 
   8  chr8_88649066     ZHar    A    G        0      0        2 
   8  chr8_88649066   Sample    A    G        0      0        2 
   8  chr8_88651703     AAsi    T    C        0      0        2 
   8  chr8_88651703     AKia    T    C        0      0        2 
   8  chr8_88651703     AOna    T    C        0      0        2 
   8  chr8_88651703     ASom    T    C        0      0        2 
   8  chr8_88651703     HCab    T    C        0      0        2 
   8  chr8_88651703     HPrz    T    C        0      0        2 
   8  chr8_88651703     ZBoe    T    C        0      0        2 
   8  chr8_88651703     ZGre    T    C        0      0        2 
   8  chr8_88651703     ZHar    T    C        1      2        2 
   8  chr8_88651703   Sample    T    C        0      0        2 
   8  chr8_88664239     AAsi    T    A        0      0        2 
   8  chr8_88664239     AKia    T    A        0      0        2 
   8  chr8_88664239     AOna    T    A        0      0        2 
   8  chr8_88664239     ASom    T    A        0      0        2 
   8  chr8_88664239     HCab    T    A        0      0        2 
   8  chr8_88664239     HPrz    T    A        0      0        2 
   8  chr8_88664239     ZBoe    T    A        0      0        2 
   8  chr8_88664239     ZGre    T    A        1      2        2 
   8  chr8_88664239     ZHar    T    A        0      0        2 
   8  chr8_88664239   Sample    T    A        0      0        2 
   8  chr8_88672560     AAsi    T    C        0      0        2 
   8  chr8_88672560     AKia    T    C        0      0        2 
   8  chr8_88672560     AOna    T    C        0      0        2 
   8  chr8_88672560     ASom    T    C        0      0        2 
   8  chr8_88672560     HCab    T    C        0      0        2 
   8  chr8_88672560     HPrz    T    C      0.5      1        2 
   8  chr8_88672560     ZBoe    T    C        0      0        2 
   8  chr8_88672560     ZGre    T    C        0      0        2 
   8  chr8_88672560     ZHar    T    C        0      0        2 
   8  chr8_88672560   Sample    T    C        0      0        2 
   8  chr8_88672668     AAsi    G    A        0      0        2 
   8  chr8_88672668     AKia    G    A        0      0        2 
   8  chr8_88672668     AOna    G    A        0      0        2 
   8  chr8_88672668     ASom    G    A        0      0        2 
   8  chr8_88672668     HCab    G    A      0.5      1        2 
   8  chr8_88672668     HPrz    G    A        1      2        2 
   8  chr8_88672668     ZBoe    G    A        0      0        2 
   8  chr8_88672668     ZGre    G    A        0      0        2 
   8  chr8_88672668     ZHar    G    A        0      0        2 
   8  chr8_88672668   Sample    G    A        0      0        2 
   8  chr8_88679237     AAsi    C    T        0      0        2 
   8  chr8_88679237     AKia    C    T        0      0        2 
   8  chr8_88679237     AOna    C    T        0      0        2 
   8  chr8_88679237     ASom    C    T        0      0        2 
   8  chr8_88679237     HCab    C    T        0      0        2 
   8  chr8_88679237     HPrz    C    T        0      0        2 
   8  chr8_88679237     ZBoe    C    T      0.5      1        2 
   8  chr8_88679237     ZGre    C    T        0      0        2 
   8  chr8_88679237     ZHar    C    T        0      0        2 
   8  chr8_88679237   Sample    C    T        0      0        2 
   8  chr8_88681453     AAsi    A    G        0      0        2 
   8  chr8_88681453     AKia    A    G        0      0        2 
   8  chr8_88681453     AOna    A    G        0      0        2 
   8  chr8_88681453     ASom    A    G        0      0        2 
   8  chr8_88681453     HCab    A    G        0      0        2 
   8  chr8_88681453     HPrz    A    G      0.5      1        2 
   8  chr8_88681453     ZBoe    A    G        0      0        2 
   8  chr8_88681453     ZGre    A    G        0      0        2 
   8  chr8_88681453     ZHar    A    G        0      0        2 
   8  chr8_88681453   Sample    A    G        0      0        2 
   8  chr8_88685194     AAsi    C    T        0      0        2 
   8  chr8_88685194     AKia    C    T        0      0        2 
   8  chr8_88685194     AOna    C    T        0      0        2 
   8  chr8_88685194     ASom    C    T        0      0        2 
   8  chr8_88685194     HCab    C    T        1      2        2 
   8  chr8_88685194     HPrz    C    T        1      2        2 
   8  chr8_88685194     ZBoe    C    T        0      0        2 
   8  chr8_88685194     ZGre    C    T        0      0        2 
   8  chr8_88685194     ZHar    C    T        0      0        2 
   8  chr8_88685194   Sample    C    T        0      0        2 
   8  chr8_88690033     AAsi    T    C      0.5      1        2 
   8  chr8_88690033     AKia    T    C        0      0        2 
   8  chr8_88690033     AOna    T    C        0      0        2 
   8  chr8_88690033     ASom    T    C        0      0        2 
   8  chr8_88690033     HCab    T    C        0      0        2 
   8  chr8_88690033     HPrz    T    C        0      0        2 
   8  chr8_88690033     ZBoe    T    C        0      0        2 
   8  chr8_88690033     ZGre    T    C        0      0        2 
   8  chr8_88690033     ZHar    T    C        0      0        2 
   8  chr8_88690033   Sample    T    C        0      0        2 
   8  chr8_88691755     AAsi    T    C        0      0        2 
   8  chr8_88691755     AKia    T    C        0      0        2 
   8  chr8_88691755     AOna    T    C        0      0        2 
   8  chr8_88691755     ASom    T    C        0      0        2 
   8  chr8_88691755     HCab    T    C        0      0        2 
   8  chr8_88691755     HPrz    T    C        0      0        2 
   8  chr8_88691755     ZBoe    T    C        0      0        2 
   8  chr8_88691755     ZGre    T    C        0      0        2 
   8  chr8_88691755     ZHar    T    C      0.5      1        2 
   8  chr8_88691755   Sample    T    C        0      0        2 
   8  chr8_88695174     AAsi    A    G        0      0        2 
   8  chr8_88695174     AKia    A    G        0      0        2 
   8  chr8_88695174     AOna    A    G        0      0        2 
   8  chr8_88695174     ASom    A    G        0      0        2 
   8  chr8_88695174     HCab    A    G        1      2        2 
   8  chr8_88695174     HPrz    A    G        1      2        2 
   8  chr8_88695174     ZBoe    A    G        0      0        2 
   8  chr8_88695174     ZGre    A    G        0      0        2 
   8  chr8_88695174     ZHar    A    G        0      0        2 
   8  chr8_88695174   Sample    A    G        0      0        2 
   8  chr8_88701726     AAsi    C    T        0      0        2 
   8  chr8_88701726     AKia    C    T        1      2        2 
   8  chr8_88701726     AOna    C    T        1      2        2 
   8  chr8_88701726     ASom    C    T        0      0        2 
   8  chr8_88701726     HCab    C    T        0      0        2 
   8  chr8_88701726     HPrz    C    T        0      0        2 
   8  chr8_88701726     ZBoe    C    T        0      0        2 
   8  chr8_88701726     ZGre    C    T        0      0        2 
   8  chr8_88701726     ZHar    C    T        0      0        2 
   8  chr8_88701726   Sample    C    T        0      0        2 
   8  chr8_88703782     AAsi    A    G        0      0        2 
   8  chr8_88703782     AKia    A    G        0      0        2 
   8  chr8_88703782     AOna    A    G        0      0        2 
   8  chr8_88703782     ASom    A    G        0      0        2 
   8  chr8_88703782     HCab    A    G        0      0        2 
   8  chr8_88703782     HPrz    A    G        0      0        2 
   8  chr8_88703782     ZBoe    A    G        0      0        2 
   8  chr8_88703782     ZGre    A    G        1      2        2 
   8  chr8_88703782     ZHar    A    G        0      0        2 
   8  chr8_88703782   Sample    A    G        0      0        2 
   8  chr8_88714123     AAsi    G    A        1      2        2 
   8  chr8_88714123     AKia    G    A        0      0        2 
   8  chr8_88714123     AOna    G    A        0      0        2 
   8  chr8_88714123     ASom    G    A        1      2        2 
   8  chr8_88714123     HCab    G    A        0      0        2 
   8  chr8_88714123     HPrz    G    A        0      0        2 
   8  chr8_88714123     ZBoe    G    A        0      0        2 
   8  chr8_88714123     ZGre    G    A        0      0        2 
   8  chr8_88714123     ZHar    G    A        0      0        2 
   8  chr8_88714123   Sample    G    A        1      2        2 
   8  chr8_88718274     AAsi    C    T        0      0        2 
   8  chr8_88718274     AKia    C    T        0      0        2 
   8  chr8_88718274     AOna    C    T      0.5      1        2 
   8  chr8_88718274     ASom    C    T        0      0        2 
   8  chr8_88718274     HCab    C    T        0      0        2 
   8  chr8_88718274     HPrz    C    T        0      0        2 
   8  chr8_88718274     ZBoe    C    T        0      0        2 
   8  chr8_88718274     ZGre    C    T        0      0        2 
   8  chr8_88718274     ZHar    C    T        0      0        2 
   8  chr8_88718274   Sample    C    T        0      0        2 
   8  chr8_88725188     AAsi    A    C        0      0        2 
   8  chr8_88725188     AKia    A    C        1      2        2 
   8  chr8_88725188     AOna    A    C        1      2        2 
   8  chr8_88725188     ASom    A    C        0      0        2 
   8  chr8_88725188     HCab    A    C        0      0        2 
   8  chr8_88725188     HPrz    A    C        0      0        2 
   8  chr8_88725188     ZBoe    A    C        0      0        2 
   8  chr8_88725188     ZGre    A    C        0      0        2 
   8  chr8_88725188     ZHar    A    C        0      0        2 
   8  chr8_88725188   Sample    A    C        0      0        2 
   8  chr8_88735192     AAsi    G    C        0      0        2 
   8  chr8_88735192     AKia    G    C        1      2        2 
   8  chr8_88735192     AOna    G    C      0.5      1        2 
   8  chr8_88735192     ASom    G    C        0      0        2 
   8  chr8_88735192     HCab    G    C        0      0        2 
   8  chr8_88735192     HPrz    G    C        0      0        2 
   8  chr8_88735192     ZBoe    G    C        0      0        2 
   8  chr8_88735192     ZGre    G    C        0      0        2 
   8  chr8_88735192     ZHar    G    C        0      0        2 
   8  chr8_88735192   Sample    G    C        0      0        2 
   8  chr8_88737041     AAsi    C    T        0      0        2 
   8  chr8_88737041     AKia    C    T        0      0        2 
   8  chr8_88737041     AOna    C    T        0      0        2 
   8  chr8_88737041     ASom    C    T        0      0        2 
   8  chr8_88737041     HCab    C    T        0      0        2 
   8  chr8_88737041     HPrz    C    T      0.5      1        2 
   8  chr8_88737041     ZBoe    C    T        0      0        2 
   8  chr8_88737041     ZGre    C    T        0      0        2 
   8  chr8_88737041     ZHar    C    T        0      0        2 
   8  chr8_88737041   Sample    C    T        0      0        2 
   8  chr8_88738615     AAsi    A    G        0      0        2 
   8  chr8_88738615     AKia    A    G        0      0        2 
   8  chr8_88738615     AOna    A    G        0      0        2 
   8  chr8_88738615     ASom    A    G        0      0        2 
   8  chr8_88738615     HCab    A    G        0      0        2 
   8  chr8_88738615     HPrz    A    G        0      0        2 
   8  chr8_88738615     ZBoe    A    G        0      0        2 
   8  chr8_88738615     ZGre    A    G        1      2        2 
   8  chr8_88738615     ZHar    A    G        0      0        2 
   8  chr8_88738615   Sample    A    G        0      0        2 
   8  chr8_88738635     AAsi    A    G        0      0        2 
   8  chr8_88738635     AKia    A    G        0      0        2 
   8  chr8_88738635     AOna    A    G        0      0        2 
   8  chr8_88738635     ASom    A    G        0      0        2 
   8  chr8_88738635     HCab    A    G        0      0        2 
   8  chr8_88738635     HPrz    A    G        0      0        2 
   8  chr8_88738635     ZBoe    A    G        0      0        2 
   8  chr8_88738635     ZGre    A    G        0      0        2 
   8  chr8_88738635     ZHar    A    G        1      2        2 
   8  chr8_88738635   Sample    A    G        0      0        2 
   8  chr8_88743446     AAsi    A    G        0      0        2 
   8  chr8_88743446     AKia    A    G        0      0        2 
   8  chr8_88743446     AOna    A    G        0      0        2 
   8  chr8_88743446     ASom    A    G        0      0        2 
   8  chr8_88743446     HCab    A    G        0      0        2 
   8  chr8_88743446     HPrz    A    G        0      0        2 
   8  chr8_88743446     ZBoe    A    G        0      0        2 
   8  chr8_88743446     ZGre    A    G        1      2        2 
   8  chr8_88743446     ZHar    A    G        0      0        2 
   8  chr8_88743446   Sample    A    G        0      0        2 
   8  chr8_88743622     AAsi    A    G      0.5      1        2 
   8  chr8_88743622     AKia    A    G        0      0        2 
   8  chr8_88743622     AOna    A    G        0      0        2 
   8  chr8_88743622     ASom    A    G        0      0        2 
   8  chr8_88743622     HCab    A    G        0      0        2 
   8  chr8_88743622     HPrz    A    G        0      0        2 
   8  chr8_88743622     ZBoe    A    G        0      0        2 
   8  chr8_88743622     ZGre    A    G        0      0        2 
   8  chr8_88743622     ZHar    A    G        0      0        2 
   8  chr8_88743622   Sample    A    G        0      0        2 
   8  chr8_88744291     AAsi    T    C        0      0        2 
   8  chr8_88744291     AKia    T    C        0      0        2 
   8  chr8_88744291     AOna    T    C        0      0        2 
   8  chr8_88744291     ASom    T    C        0      0        2 
   8  chr8_88744291     HCab    T    C        1      2        2 
   8  chr8_88744291     HPrz    T    C        0      0        2 
   8  chr8_88744291     ZBoe    T    C        0      0        2 
   8  chr8_88744291     ZGre    T    C        0      0        2 
   8  chr8_88744291     ZHar    T    C        0      0        2 
   8  chr8_88744291   Sample    T    C        0      0        2 
   8  chr8_88745964     AAsi    A    G        0      0        2 
   8  chr8_88745964     AKia    A    G        0      0        2 
   8  chr8_88745964     AOna    A    G        0      0        2 
   8  chr8_88745964     ASom    A    G        0      0        2 
   8  chr8_88745964     HCab    A    G        1      2        2 
   8  chr8_88745964     HPrz    A    G        0      0        2 
   8  chr8_88745964     ZBoe    A    G        0      0        2 
   8  chr8_88745964     ZGre    A    G        0      0        2 
   8  chr8_88745964     ZHar    A    G        0      0        2 
   8  chr8_88745964   Sample    A    G        0      0        2 
   8  chr8_88748611     AAsi    C    G        0      0        2 
   8  chr8_88748611     AKia    C    G      0.5      1        2 
   8  chr8_88748611     AOna    C    G        0      0        2 
   8  chr8_88748611     ASom    C    G        0      0        2 
   8  chr8_88748611     HCab    C    G        0      0        2 
   8  chr8_88748611     HPrz    C    G        0      0        2 
   8  chr8_88748611     ZBoe    C    G        0      0        2 
   8  chr8_88748611     ZGre    C    G        0      0        2 
   8  chr8_88748611     ZHar    C    G        0      0        2 
   8  chr8_88748611   Sample    C    G        0      0        2 
   8  chr8_88748900     AAsi    G    T        0      0        2 
   8  chr8_88748900     AKia    G    T        0      0        2 
   8  chr8_88748900     AOna    G    T        0      0        2 
   8  chr8_88748900     ASom    G    T        0      0        2 
   8  chr8_88748900     HCab    G    T        1      2        2 
   8  chr8_88748900     HPrz    G    T        1      2        2 
   8  chr8_88748900     ZBoe    G    T        0      0        2 
   8  chr8_88748900     ZGre    G    T        0      0        2 
   8  chr8_88748900     ZHar    G    T        0      0        2 
   8  chr8_88748900   Sample    G    T        0      0        2 
   8  chr8_88752051     AAsi    A    C        0      0        2 
   8  chr8_88752051     AKia    A    C        0      0        2 
   8  chr8_88752051     AOna    A    C      0.5      1        2 
   8  chr8_88752051     ASom    A    C        0      0        2 
   8  chr8_88752051     HCab    A    C        0      0        2 
   8  chr8_88752051     HPrz    A    C        0      0        2 
   8  chr8_88752051     ZBoe    A    C        0      0        2 
   8  chr8_88752051     ZGre    A    C        0      0        2 
   8  chr8_88752051     ZHar    A    C        0      0        2 
   8  chr8_88752051   Sample    A    C        0      0        2 
   8  chr8_88764671     AAsi    A    G        0      0        2 
   8  chr8_88764671     AKia    A    G        0      0        2 
   8  chr8_88764671     AOna    A    G        0      0        2 
   8  chr8_88764671     ASom    A    G        0      0        2 
   8  chr8_88764671     HCab    A    G        1      2        2 
   8  chr8_88764671     HPrz    A    G        0      0        2 
   8  chr8_88764671     ZBoe    A    G        0      0        2 
   8  chr8_88764671     ZGre    A    G        0      0        2 
   8  chr8_88764671     ZHar    A    G        0      0        2 
   8  chr8_88764671   Sample    A    G        0      0        2 
   8  chr8_88768108     AAsi    T    C        0      0        2 
   8  chr8_88768108     AKia    T    C        1      2        2 
   8  chr8_88768108     AOna    T    C        0      0        2 
   8  chr8_88768108     ASom    T    C        0      0        2 
   8  chr8_88768108     HCab    T    C        0      0        2 
   8  chr8_88768108     HPrz    T    C        0      0        2 
   8  chr8_88768108     ZBoe    T    C        0      0        2 
   8  chr8_88768108     ZGre    T    C        0      0        2 
   8  chr8_88768108     ZHar    T    C        0      0        2 
   8  chr8_88768108   Sample    T    C        0      0        2 
   8  chr8_88772469     AAsi    G    T        0      0        2 
   8  chr8_88772469     AKia    G    T        0      0        2 
   8  chr8_88772469     AOna    G    T        0      0        2 
   8  chr8_88772469     ASom    G    T        0      0        2 
   8  chr8_88772469     HCab    G    T        1      2        2 
   8  chr8_88772469     HPrz    G    T        1      2        2 
   8  chr8_88772469     ZBoe    G    T        0      0        2 
   8  chr8_88772469     ZGre    G    T        0      0        2 
   8  chr8_88772469     ZHar    G    T        0      0        2 
   8  chr8_88772469   Sample    G    T        0      0        2 
   8  chr8_88775960     AAsi    A    C        0      0        2 
   8  chr8_88775960     AKia    A    C        0      0        2 
   8  chr8_88775960     AOna    A    C        0      0        2 
   8  chr8_88775960     ASom    A    C        0      0        2 
   8  chr8_88775960     HCab    A    C        1      2        2 
   8  chr8_88775960     HPrz    A    C        1      2        2 
   8  chr8_88775960     ZBoe    A    C        0      0        2 
   8  chr8_88775960     ZGre    A    C        0      0        2 
   8  chr8_88775960     ZHar    A    C        0      0        2 
   8  chr8_88775960   Sample    A    C        0      0        2 
   8  chr8_88778225     AAsi    A    G        0      0        2 
   8  chr8_88778225     AKia    A    G        0      0        2 
   8  chr8_88778225     AOna    A    G        0      0        2 
   8  chr8_88778225     ASom    A    G        0      0        2 
   8  chr8_88778225     HCab    A    G        0      0        2 
   8  chr8_88778225     HPrz    A    G        0      0        2 
   8  chr8_88778225     ZBoe    A    G        0      0        2 
   8  chr8_88778225     ZGre    A    G      0.5      1        2 
   8  chr8_88778225     ZHar    A    G        0      0        2 
   8  chr8_88778225   Sample    A    G        0      0        2 
   8  chr8_88784831     AAsi    T    C        0      0        2 
   8  chr8_88784831     AKia    T    C        0      0        2 
   8  chr8_88784831     AOna    T    C        0      0        2 
   8  chr8_88784831     ASom    T    C        0      0        2 
   8  chr8_88784831     HCab    T    C        1      2        2 
   8  chr8_88784831     HPrz    T    C        1      2        2 
   8  chr8_88784831     ZBoe    T    C        0      0        2 
   8  chr8_88784831     ZGre    T    C        0      0        2 
   8  chr8_88784831     ZHar    T    C        0      0        2 
   8  chr8_88784831   Sample    T    C        0      0        2 
   8  chr8_88785046     AAsi    A    G        0      0        2 
   8  chr8_88785046     AKia    A    G        0      0        2 
   8  chr8_88785046     AOna    A    G        0      0        2 
   8  chr8_88785046     ASom    A    G        0      0        2 
   8  chr8_88785046     HCab    A    G        0      0        2 
   8  chr8_88785046     HPrz    A    G        0      0        2 
   8  chr8_88785046     ZBoe    A    G      0.5      1        2 
   8  chr8_88785046     ZGre    A    G        0      0        2 
   8  chr8_88785046     ZHar    A    G        0      0        2 
   8  chr8_88785046   Sample    A    G        0      0        2 
   8  chr8_88792851     AAsi    T    A        0      0        2 
   8  chr8_88792851     AKia    T    A        0      0        2 
   8  chr8_88792851     AOna    T    A        0      0        2 
   8  chr8_88792851     ASom    T    A        0      0        2 
   8  chr8_88792851     HCab    T    A        1      2        2 
   8  chr8_88792851     HPrz    T    A        1      2        2 
   8  chr8_88792851     ZBoe    T    A        0      0        2 
   8  chr8_88792851     ZGre    T    A        0      0        2 
   8  chr8_88792851     ZHar    T    A        0      0        2 
   8  chr8_88792851   Sample    T    A        0      0        2 
   8  chr8_88798677     AAsi    C    T        0      0        2 
   8  chr8_88798677     AKia    C    T        0      0        2 
   8  chr8_88798677     AOna    C    T        0      0        2 
   8  chr8_88798677     ASom    C    T        0      0        2 
   8  chr8_88798677     HCab    C    T        1      2        2 
   8  chr8_88798677     HPrz    C    T        1      2        2 
   8  chr8_88798677     ZBoe    C    T        0      0        2 
   8  chr8_88798677     ZGre    C    T        0      0        2 
   8  chr8_88798677     ZHar    C    T        0      0        2 
   8  chr8_88798677   Sample    C    T        0      0        2 
   8  chr8_88802554     AAsi    A    G        0      0        2 
   8  chr8_88802554     AKia    A    G        1      2        2 
   8  chr8_88802554     AOna    A    G        1      2        2 
   8  chr8_88802554     ASom    A    G        0      0        2 
   8  chr8_88802554     HCab    A    G        1      2        2 
   8  chr8_88802554     HPrz    A    G        1      2        2 
   8  chr8_88802554     ZBoe    A    G        0      0        2 
   8  chr8_88802554     ZGre    A    G        0      0        2 
   8  chr8_88802554     ZHar    A    G        0      0        2 
   8  chr8_88802554   Sample    A    G        0      0        2 
   8  chr8_88808281     AAsi    A    G        0      0        2 
   8  chr8_88808281     AKia    A    G        0      0        2 
   8  chr8_88808281     AOna    A    G        0      0        2 
   8  chr8_88808281     ASom    A    G        0      0        2 
   8  chr8_88808281     HCab    A    G        0      0        2 
   8  chr8_88808281     HPrz    A    G      0.5      1        2 
   8  chr8_88808281     ZBoe    A    G        0      0        2 
   8  chr8_88808281     ZGre    A    G        0      0        2 
   8  chr8_88808281     ZHar    A    G        0      0        2 
   8  chr8_88808281   Sample    A    G        0      0        2 
   8  chr8_88811901     AAsi    A    G        0      0        2 
   8  chr8_88811901     AKia    A    G        0      0        2 
   8  chr8_88811901     AOna    A    G        0      0        2 
   8  chr8_88811901     ASom    A    G        0      0        2 
   8  chr8_88811901     HCab    A    G        0      0        2 
   8  chr8_88811901     HPrz    A    G      0.5      1        2 
   8  chr8_88811901     ZBoe    A    G        0      0        2 
   8  chr8_88811901     ZGre    A    G        0      0        2 
   8  chr8_88811901     ZHar    A    G        0      0        2 
   8  chr8_88811901   Sample    A    G        0      0        2 
   8  chr8_88812141     AAsi    A    G        0      0        2 
   8  chr8_88812141     AKia    A    G        0      0        2 
   8  chr8_88812141     AOna    A    G        0      0        2 
   8  chr8_88812141     ASom    A    G        0      0        2 
   8  chr8_88812141     HCab    A    G        0      0        2 
   8  chr8_88812141     HPrz    A    G        0      0        2 
   8  chr8_88812141     ZBoe    A    G      0.5      1        2 
   8  chr8_88812141     ZGre    A    G        0      0        2 
   8  chr8_88812141     ZHar    A    G        0      0        2 
   8  chr8_88812141   Sample    A    G        0      0        2 
   8  chr8_88813940     AAsi    G    A        0      0        2 
   8  chr8_88813940     AKia    G    A        0      0        2 
   8  chr8_88813940     AOna    G    A        0      0        2 
   8  chr8_88813940     ASom    G    A        0      0        2 
   8  chr8_88813940     HCab    G    A        0      0        2 
   8  chr8_88813940     HPrz    G    A        0      0        2 
   8  chr8_88813940     ZBoe    G    A      0.5      1        2 
   8  chr8_88813940     ZGre    G    A        0      0        2 
   8  chr8_88813940     ZHar    G    A        0      0        2 
   8  chr8_88813940   Sample    G    A        0      0        2 
   8  chr8_88814430     AAsi    C    T        0      0        2 
   8  chr8_88814430     AKia    C    T        0      0        2 
   8  chr8_88814430     AOna    C    T        0      0        2 
   8  chr8_88814430     ASom    C    T        0      0        2 
   8  chr8_88814430     HCab    C    T        0      0        2 
   8  chr8_88814430     HPrz    C    T        1      2        2 
   8  chr8_88814430     ZBoe    C    T        0      0        2 
   8  chr8_88814430     ZGre    C    T        0      0        2 
   8  chr8_88814430     ZHar    C    T        0      0        2 
   8  chr8_88814430   Sample    C    T        0      0        2 
   8  chr8_88815234     AAsi    C    T        0      0        2 
   8  chr8_88815234     AKia    C    T        0      0        2 
   8  chr8_88815234     AOna    C    T        0      0        2 
   8  chr8_88815234     ASom    C    T        0      0        2 
   8  chr8_88815234     HCab    C    T        1      2        2 
   8  chr8_88815234     HPrz    C    T        1      2        2 
   8  chr8_88815234     ZBoe    C    T        0      0        2 
   8  chr8_88815234     ZGre    C    T        0      0        2 
   8  chr8_88815234     ZHar    C    T        0      0        2 
   8  chr8_88815234   Sample    C    T        0      0        2 
   8  chr8_88817143     AAsi    A    C        0      0        2 
   8  chr8_88817143     AKia    A    C        0      0        2 
   8  chr8_88817143     AOna    A    C        0      0        2 
   8  chr8_88817143     ASom    A    C        0      0        2 
   8  chr8_88817143     HCab    A    C        1      2        2 
   8  chr8_88817143     HPrz    A    C      0.5      1        2 
   8  chr8_88817143     ZBoe    A    C        0      0        2 
   8  chr8_88817143     ZGre    A    C        0      0        2 
   8  chr8_88817143     ZHar    A    C        0      0        2 
   8  chr8_88817143   Sample    A    C        0      0        2 
   8  chr8_88818910     AAsi    A    G        0      0        2 
   8  chr8_88818910     AKia    A    G        0      0        2 
   8  chr8_88818910     AOna    A    G        0      0        2 
   8  chr8_88818910     ASom    A    G        0      0        2 
   8  chr8_88818910     HCab    A    G        0      0        2 
   8  chr8_88818910     HPrz    A    G        0      0        2 
   8  chr8_88818910     ZBoe    A    G      0.5      1        2 
   8  chr8_88818910     ZGre    A    G        0      0        2 
   8  chr8_88818910     ZHar    A    G        0      0        2 
   8  chr8_88818910   Sample    A    G        0      0        2 
   8  chr8_88820835     AAsi    A    G        0      0        2 
   8  chr8_88820835     AKia    A    G        0      0        2 
   8  chr8_88820835     AOna    A    G        0      0        2 
   8  chr8_88820835     ASom    A    G        0      0        2 
   8  chr8_88820835     HCab    A    G        0      0        2 
   8  chr8_88820835     HPrz    A    G        0      0        2 
   8  chr8_88820835     ZBoe    A    G      0.5      1        2 
   8  chr8_88820835     ZGre    A    G        0      0        2 
   8  chr8_88820835     ZHar    A    G        0      0        2 
   8  chr8_88820835   Sample    A    G        0      0        2 
   8  chr8_88827649     AAsi    G    A        0      0        2 
   8  chr8_88827649     AKia    G    A        0      0        2 
   8  chr8_88827649     AOna    G    A        0      0        2 
   8  chr8_88827649     ASom    G    A        0      0        2 
   8  chr8_88827649     HCab    G    A        1      2        2 
   8  chr8_88827649     HPrz    G    A        1      2        2 
   8  chr8_88827649     ZBoe    G    A        0      0        2 
   8  chr8_88827649     ZGre    G    A        0      0        2 
   8  chr8_88827649     ZHar    G    A        0      0        2 
   8  chr8_88827649   Sample    G    A        0      0        2 
   8  chr8_88828627     AAsi    C    T        0      0        2 
   8  chr8_88828627     AKia    C    T        0      0        2 
   8  chr8_88828627     AOna    C    T        0      0        2 
   8  chr8_88828627     ASom    C    T        0      0        2 
   8  chr8_88828627     HCab    C    T        1      2        2 
   8  chr8_88828627     HPrz    C    T        1      2        2 
   8  chr8_88828627     ZBoe    C    T        0      0        2 
   8  chr8_88828627     ZGre    C    T        0      0        2 
   8  chr8_88828627     ZHar    C    T        0      0        2 
   8  chr8_88828627   Sample    C    T        0      0        2 
   8  chr8_88835754     AAsi    A    G        0      0        2 
   8  chr8_88835754     AKia    A    G        0      0        2 
   8  chr8_88835754     AOna    A    G        0      0        2 
   8  chr8_88835754     ASom    A    G        0      0        2 
   8  chr8_88835754     HCab    A    G        0      0        2 
   8  chr8_88835754     HPrz    A    G        0      0        2 
   8  chr8_88835754     ZBoe    A    G        0      0        2 
   8  chr8_88835754     ZGre    A    G        0      0        2 
   8  chr8_88835754     ZHar    A    G        1      2        2 
   8  chr8_88835754   Sample    A    G        0      0        2 
   8  chr8_88839496     AAsi    A    G        0      0        2 
   8  chr8_88839496     AKia    A    G        0      0        2 
   8  chr8_88839496     AOna    A    G        0      0        2 
   8  chr8_88839496     ASom    A    G        0      0        2 
   8  chr8_88839496     HCab    A    G        0      0        2 
   8  chr8_88839496     HPrz    A    G        0      0        2 
   8  chr8_88839496     ZBoe    A    G        0      0        2 
   8  chr8_88839496     ZGre    A    G        1      2        2 
   8  chr8_88839496     ZHar    A    G        0      0        2 
   8  chr8_88839496   Sample    A    G        0      0        2 
   8  chr8_88839525     AAsi    C    G        0      0        2 
   8  chr8_88839525     AKia    C    G        0      0        2 
   8  chr8_88839525     AOna    C    G        0      0        2 
   8  chr8_88839525     ASom    C    G        0      0        2 
   8  chr8_88839525     HCab    C    G        0      0        2 
   8  chr8_88839525     HPrz    C    G        0      0        2 
   8  chr8_88839525     ZBoe    C    G      0.5      1        2 
   8  chr8_88839525     ZGre    C    G        0      0        2 
   8  chr8_88839525     ZHar    C    G        0      0        2 
   8  chr8_88839525   Sample    C    G        0      0        2 
   8  chr8_88845360     AAsi    C    T        0      0        2 
   8  chr8_88845360     AKia    C    T        0      0        2 
   8  chr8_88845360     AOna    C    T        0      0        2 
   8  chr8_88845360     ASom    C    T        0      0        2 
   8  chr8_88845360     HCab    C    T        1      2        2 
   8  chr8_88845360     HPrz    C    T        1      2        2 
   8  chr8_88845360     ZBoe    C    T        0      0        2 
   8  chr8_88845360     ZGre    C    T        0      0        2 
   8  chr8_88845360     ZHar    C    T        0      0        2 
   8  chr8_88845360   Sample    C    T        0      0        2 
   8  chr8_88850719     AAsi    T    C        0      0        2 
   8  chr8_88850719     AKia    T    C        0      0        2 
   8  chr8_88850719     AOna    T    C        0      0        2 
   8  chr8_88850719     ASom    T    C        0      0        2 
   8  chr8_88850719     HCab    T    C        0      0        2 
   8  chr8_88850719     HPrz    T    C        0      0        2 
   8  chr8_88850719     ZBoe    T    C      0.5      1        2 
   8  chr8_88850719     ZGre    T    C        0      0        2 
   8  chr8_88850719     ZHar    T    C        0      0        2 
   8  chr8_88850719   Sample    T    C        0      0        2 
   8  chr8_88852860     AAsi    C    T        0      0        2 
   8  chr8_88852860     AKia    C    T        0      0        2 
   8  chr8_88852860     AOna    C    T        0      0        2 
   8  chr8_88852860     ASom    C    T        1      2        2 
   8  chr8_88852860     HCab    C    T        0      0        2 
   8  chr8_88852860     HPrz    C    T        0      0        2 
   8  chr8_88852860     ZBoe    C    T        0      0        2 
   8  chr8_88852860     ZGre    C    T        0      0        2 
   8  chr8_88852860     ZHar    C    T        0      0        2 
   8  chr8_88852860   Sample    C    T        0      0        2 
   8  chr8_88854783     AAsi    T    A        0      0        2 
   8  chr8_88854783     AKia    T    A      0.5      1        2 
   8  chr8_88854783     AOna    T    A        0      0        2 
   8  chr8_88854783     ASom    T    A        0      0        2 
   8  chr8_88854783     HCab    T    A        0      0        2 
   8  chr8_88854783     HPrz    T    A        0      0        2 
   8  chr8_88854783     ZBoe    T    A        0      0        2 
   8  chr8_88854783     ZGre    T    A        0      0        2 
   8  chr8_88854783     ZHar    T    A        0      0        2 
   8  chr8_88854783   Sample    T    A        0      0        2 
   8  chr8_88856861     AAsi    C    T        0      0        2 
   8  chr8_88856861     AKia    C    T        0      0        2 
   8  chr8_88856861     AOna    C    T        0      0        2 
   8  chr8_88856861     ASom    C    T        0      0        2 
   8  chr8_88856861     HCab    C    T      0.5      1        2 
   8  chr8_88856861     HPrz    C    T        0      0        2 
   8  chr8_88856861     ZBoe    C    T        0      0        2 
   8  chr8_88856861     ZGre    C    T        0      0        2 
   8  chr8_88856861     ZHar    C    T        0      0        2 
   8  chr8_88856861   Sample    C    T        0      0        2 
   8  chr8_88858331     AAsi    A    G        0      0        2 
   8  chr8_88858331     AKia    A    G        0      0        2 
   8  chr8_88858331     AOna    A    G        0      0        2 
   8  chr8_88858331     ASom    A    G        0      0        2 
   8  chr8_88858331     HCab    A    G        0      0        2 
   8  chr8_88858331     HPrz    A    G        0      0        2 
   8  chr8_88858331     ZBoe    A    G        0      0        2 
   8  chr8_88858331     ZGre    A    G        1      2        2 
   8  chr8_88858331     ZHar    A    G        0      0        2 
   8  chr8_88858331   Sample    A    G        0      0        2 
   8  chr8_88859001     AAsi    T    A        0      0        2 
   8  chr8_88859001     AKia    T    A        0      0        2 
   8  chr8_88859001     AOna    T    A        0      0        2 
   8  chr8_88859001     ASom    T    A        0      0        2 
   8  chr8_88859001     HCab    T    A        1      2        2 
   8  chr8_88859001     HPrz    T    A        1      2        2 
   8  chr8_88859001     ZBoe    T    A        0      0        2 
   8  chr8_88859001     ZGre    T    A        0      0        2 
   8  chr8_88859001     ZHar    T    A        0      0        2 
   8  chr8_88859001   Sample    T    A        0      0        2 
   8  chr8_88862338     AAsi    C    T        0      0        2 
   8  chr8_88862338     AKia    C    T        0      0        2 
   8  chr8_88862338     AOna    C    T        0      0        2 
   8  chr8_88862338     ASom    C    T        0      0        2 
   8  chr8_88862338     HCab    C    T        0      0        2 
   8  chr8_88862338     HPrz    C    T        0      0        2 
   8  chr8_88862338     ZBoe    C    T        0      0        2 
   8  chr8_88862338     ZGre    C    T        1      2        2 
   8  chr8_88862338     ZHar    C    T        0      0        2 
   8  chr8_88862338   Sample    C    T        0      0        2 
   8  chr8_88866390     AAsi    A    G        0      0        2 
   8  chr8_88866390     AKia    A    G        0      0        2 
   8  chr8_88866390     AOna    A    G        0      0        2 
   8  chr8_88866390     ASom    A    G        0      0        2 
   8  chr8_88866390     HCab    A    G        0      0        2 
   8  chr8_88866390     HPrz    A    G        0      0        2 
   8  chr8_88866390     ZBoe    A    G      0.5      1        2 
   8  chr8_88866390     ZGre    A    G        0      0        2 
   8  chr8_88866390     ZHar    A    G        0      0        2 
   8  chr8_88866390   Sample    A    G        0      0        2 
   8  chr8_88866441     AAsi    A    G        0      0        2 
   8  chr8_88866441     AKia    A    G      0.5      1        2 
   8  chr8_88866441     AOna    A    G        0      0        2 
   8  chr8_88866441     ASom    A    G        0      0        2 
   8  chr8_88866441     HCab    A    G        0      0        2 
   8  chr8_88866441     HPrz    A    G        0      0        2 
   8  chr8_88866441     ZBoe    A    G        0      0        2 
   8  chr8_88866441     ZGre    A    G        0      0        2 
   8  chr8_88866441     ZHar    A    G        0      0        2 
   8  chr8_88866441   Sample    A    G        0      0        2 
   8  chr8_88888894     AAsi    C    G        0      0        2 
   8  chr8_88888894     AKia    C    G        0      0        2 
   8  chr8_88888894     AOna    C    G        0      0        2 
   8  chr8_88888894     ASom    C    G        0      0        2 
   8  chr8_88888894     HCab    C    G        1      2        2 
   8  chr8_88888894     HPrz    C    G        1      2        2 
   8  chr8_88888894     ZBoe    C    G        0      0        2 
   8  chr8_88888894     ZGre    C    G        0      0        2 
   8  chr8_88888894     ZHar    C    G        0      0        2 
   8  chr8_88888894   Sample    C    G        0      0        2 
   8  chr8_88890213     AAsi    G    A        0      0        2 
   8  chr8_88890213     AKia    G    A        0      0        2 
   8  chr8_88890213     AOna    G    A        0      0        2 
   8  chr8_88890213     ASom    G    A        0      0        2 
   8  chr8_88890213     HCab    G    A        0      0        2 
   8  chr8_88890213     HPrz    G    A        0      0        2 
   8  chr8_88890213     ZBoe    G    A        0      0        2 
   8  chr8_88890213     ZGre    G    A        0      0        2 
   8  chr8_88890213     ZHar    G    A        1      2        2 
   8  chr8_88890213   Sample    G    A        0      0        2 
   8  chr8_88890912     AAsi    C    T        0      0        2 
   8  chr8_88890912     AKia    C    T        0      0        2 
   8  chr8_88890912     AOna    C    T        0      0        2 
   8  chr8_88890912     ASom    C    T        0      0        2 
   8  chr8_88890912     HCab    C    T        1      2        2 
   8  chr8_88890912     HPrz    C    T        1      2        2 
   8  chr8_88890912     ZBoe    C    T        0      0        2 
   8  chr8_88890912     ZGre    C    T        0      0        2 
   8  chr8_88890912     ZHar    C    T        0      0        2 
   8  chr8_88890912   Sample    C    T        0      0        2 
   8  chr8_88891787     AAsi    A    G        0      0        2 
   8  chr8_88891787     AKia    A    G        0      0        2 
   8  chr8_88891787     AOna    A    G        0      0        2 
   8  chr8_88891787     ASom    A    G        0      0        2 
   8  chr8_88891787     HCab    A    G      0.5      1        2 
   8  chr8_88891787     HPrz    A    G      0.5      1        2 
   8  chr8_88891787     ZBoe    A    G        0      0        2 
   8  chr8_88891787     ZGre    A    G        0      0        2 
   8  chr8_88891787     ZHar    A    G        0      0        2 
   8  chr8_88891787   Sample    A    G        0      0        2 
   8  chr8_88893096     AAsi    T    C        1      2        2 
   8  chr8_88893096     AKia    T    C        0      0        2 
   8  chr8_88893096     AOna    T    C        0      0        2 
   8  chr8_88893096     ASom    T    C        1      2        2 
   8  chr8_88893096     HCab    T    C        0      0        2 
   8  chr8_88893096     HPrz    T    C        0      0        2 
   8  chr8_88893096     ZBoe    T    C        0      0        2 
   8  chr8_88893096     ZGre    T    C        0      0        2 
   8  chr8_88893096     ZHar    T    C        0      0        2 
   8  chr8_88893096   Sample    T    C        1      2        2 
   8  chr8_88898356     AAsi    C    T        0      0        2 
   8  chr8_88898356     AKia    C    T        0      0        2 
   8  chr8_88898356     AOna    C    T        0      0        2 
   8  chr8_88898356     ASom    C    T        0      0        2 
   8  chr8_88898356     HCab    C    T        0      0        2 
   8  chr8_88898356     HPrz    C    T        0      0        2 
   8  chr8_88898356     ZBoe    C    T        0      0        2 
   8  chr8_88898356     ZGre    C    T        1      2        2 
   8  chr8_88898356     ZHar    C    T        0      0        2 
   8  chr8_88898356   Sample    C    T        0      0        2 
   8  chr8_88899614     AAsi    C    A        1      2        2 
   8  chr8_88899614     AKia    C    A        0      0        2 
   8  chr8_88899614     AOna    C    A        0      0        2 
   8  chr8_88899614     ASom    C    A        1      2        2 
   8  chr8_88899614     HCab    C    A        0      0        2 
   8  chr8_88899614     HPrz    C    A        0      0        2 
   8  chr8_88899614     ZBoe    C    A        0      0        2 
   8  chr8_88899614     ZGre    C    A        0      0        2 
   8  chr8_88899614     ZHar    C    A        0      0        2 
   8  chr8_88899614   Sample    C    A        1      2        2 
   8  chr8_88904867     AAsi    A    G        0      0        2 
   8  chr8_88904867     AKia    A    G        0      0        2 
   8  chr8_88904867     AOna    A    G      0.5      1        2 
   8  chr8_88904867     ASom    A    G        0      0        2 
   8  chr8_88904867     HCab    A    G        0      0        2 
   8  chr8_88904867     HPrz    A    G        0      0        2 
   8  chr8_88904867     ZBoe    A    G        0      0        2 
   8  chr8_88904867     ZGre    A    G        0      0        2 
   8  chr8_88904867     ZHar    A    G        0      0        2 
   8  chr8_88904867   Sample    A    G        0      0        2 
   8  chr8_88907834     AAsi    T    C        0      0        2 
   8  chr8_88907834     AKia    T    C        0      0        2 
   8  chr8_88907834     AOna    T    C        0      0        2 
   8  chr8_88907834     ASom    T    C        0      0        2 
   8  chr8_88907834     HCab    T    C        0      0        2 
   8  chr8_88907834     HPrz    T    C      0.5      1        2 
   8  chr8_88907834     ZBoe    T    C        0      0        2 
   8  chr8_88907834     ZGre    T    C        0      0        2 
   8  chr8_88907834     ZHar    T    C        0      0        2 
   8  chr8_88907834   Sample    T    C        0      0        2 
   8  chr8_88909484     AAsi    T    G        0      0        2 
   8  chr8_88909484     AKia    T    G        0      0        2 
   8  chr8_88909484     AOna    T    G        0      0        2 
   8  chr8_88909484     ASom    T    G        0      0        2 
   8  chr8_88909484     HCab    T    G        0      0        2 
   8  chr8_88909484     HPrz    T    G        0      0        2 
   8  chr8_88909484     ZBoe    T    G        0      0        2 
   8  chr8_88909484     ZGre    T    G        0      0        2 
   8  chr8_88909484     ZHar    T    G        1      2        2 
   8  chr8_88909484   Sample    T    G        0      0        2 
   8  chr8_88913158     AAsi    C    A        0      0        2 
   8  chr8_88913158     AKia    C    A        0      0        2 
   8  chr8_88913158     AOna    C    A        0      0        2 
   8  chr8_88913158     ASom    C    A        0      0        2 
   8  chr8_88913158     HCab    C    A        1      2        2 
   8  chr8_88913158     HPrz    C    A        1      2        2 
   8  chr8_88913158     ZBoe    C    A        0      0        2 
   8  chr8_88913158     ZGre    C    A        0      0        2 
   8  chr8_88913158     ZHar    C    A        0      0        2 
   8  chr8_88913158   Sample    C    A        0      0        2 
   8  chr8_88913631     AAsi    G    A        0      0        2 
   8  chr8_88913631     AKia    G    A        0      0        2 
   8  chr8_88913631     AOna    G    A        0      0        2 
   8  chr8_88913631     ASom    G    A        0      0        2 
   8  chr8_88913631     HCab    G    A        1      2        2 
   8  chr8_88913631     HPrz    G    A        1      2        2 
   8  chr8_88913631     ZBoe    G    A        0      0        2 
   8  chr8_88913631     ZGre    G    A        0      0        2 
   8  chr8_88913631     ZHar    G    A        0      0        2 
   8  chr8_88913631   Sample    G    A        0      0        2 
   8  chr8_88916056     AAsi    A    G        0      0        2 
   8  chr8_88916056     AKia    A    G        0      0        2 
   8  chr8_88916056     AOna    A    G        0      0        2 
   8  chr8_88916056     ASom    A    G        0      0        2 
   8  chr8_88916056     HCab    A    G        0      0        2 
   8  chr8_88916056     HPrz    A    G        0      0        2 
   8  chr8_88916056     ZBoe    A    G        0      0        2 
   8  chr8_88916056     ZGre    A    G      0.5      1        2 
   8  chr8_88916056     ZHar    A    G        0      0        2 
   8  chr8_88916056   Sample    A    G        0      0        2 
   8  chr8_88917918     AAsi    T    C        0      0        2 
   8  chr8_88917918     AKia    T    C        0      0        2 
   8  chr8_88917918     AOna    T    C        0      0        2 
   8  chr8_88917918     ASom    T    C        0      0        2 
   8  chr8_88917918     HCab    T    C        0      0        2 
   8  chr8_88917918     HPrz    T    C        0      0        2 
   8  chr8_88917918     ZBoe    T    C        1      2        2 
   8  chr8_88917918     ZGre    T    C        0      0        2 
   8  chr8_88917918     ZHar    T    C        1      2        2 
   8  chr8_88917918   Sample    T    C        0      0        2 
   8  chr8_88918303     AAsi    A    G        0      0        2 
   8  chr8_88918303     AKia    A    G        0      0        2 
   8  chr8_88918303     AOna    A    G        0      0        2 
   8  chr8_88918303     ASom    A    G        0      0        2 
   8  chr8_88918303     HCab    A    G        0      0        2 
   8  chr8_88918303     HPrz    A    G        0      0        2 
   8  chr8_88918303     ZBoe    A    G      0.5      1        2 
   8  chr8_88918303     ZGre    A    G        0      0        2 
   8  chr8_88918303     ZHar    A    G        0      0        2 
   8  chr8_88918303   Sample    A    G        0      0        2 
   8  chr8_88918751     AAsi    C    G        1      2        2 
   8  chr8_88918751     AKia    C    G        0      0        2 
   8  chr8_88918751     AOna    C    G        0      0        2 
   8  chr8_88918751     ASom    C    G        1      2        2 
   8  chr8_88918751     HCab    C    G        0      0        2 
   8  chr8_88918751     HPrz    C    G        0      0        2 
   8  chr8_88918751     ZBoe    C    G        0      0        2 
   8  chr8_88918751     ZGre    C    G        0      0        2 
   8  chr8_88918751     ZHar    C    G        0      0        2 
   8  chr8_88918751   Sample    C    G        1      2        2 
   8  chr8_88923317     AAsi    A    G        0      0        2 
   8  chr8_88923317     AKia    A    G        0      0        2 
   8  chr8_88923317     AOna    A    G        0      0        2 
   8  chr8_88923317     ASom    A    G        0      0        2 
   8  chr8_88923317     HCab    A    G        0      0        2 
   8  chr8_88923317     HPrz    A    G        0      0        2 
   8  chr8_88923317     ZBoe    A    G        0      0        2 
   8  chr8_88923317     ZGre    A    G        1      2        2 
   8  chr8_88923317     ZHar    A    G        0      0        2 
   8  chr8_88923317   Sample    A    G        0      0        2 
   8  chr8_88924468     AAsi    T    C        0      0        2 
   8  chr8_88924468     AKia    T    C        0      0        2 
   8  chr8_88924468     AOna    T    C        0      0        2 
   8  chr8_88924468     ASom    T    C        0      0        2 
   8  chr8_88924468     HCab    T    C        1      2        2 
   8  chr8_88924468     HPrz    T    C        1      2        2 
   8  chr8_88924468     ZBoe    T    C        0      0        2 
   8  chr8_88924468     ZGre    T    C        0      0        2 
   8  chr8_88924468     ZHar    T    C        0      0        2 
   8  chr8_88924468   Sample    T    C        0      0        2 
   8  chr8_88925032     AAsi    T    A        0      0        2 
   8  chr8_88925032     AKia    T    A        0      0        2 
   8  chr8_88925032     AOna    T    A        0      0        2 
   8  chr8_88925032     ASom    T    A        0      0        2 
   8  chr8_88925032     HCab    T    A        0      0        2 
   8  chr8_88925032     HPrz    T    A        0      0        2 
   8  chr8_88925032     ZBoe    T    A        0      0        2 
   8  chr8_88925032     ZGre    T    A        1      2        2 
   8  chr8_88925032     ZHar    T    A        0      0        2 
   8  chr8_88925032   Sample    T    A        0      0        2 
   8  chr8_88925625     AAsi    T    C        0      0        2 
   8  chr8_88925625     AKia    T    C        0      0        2 
   8  chr8_88925625     AOna    T    C        0      0        2 
   8  chr8_88925625     ASom    T    C        0      0        2 
   8  chr8_88925625     HCab    T    C        0      0        2 
   8  chr8_88925625     HPrz    T    C        0      0        2 
   8  chr8_88925625     ZBoe    T    C      0.5      1        2 
   8  chr8_88925625     ZGre    T    C        0      0        2 
   8  chr8_88925625     ZHar    T    C        0      0        2 
   8  chr8_88925625   Sample    T    C        0      0        2 
   8  chr8_88925713     AAsi    T    C        0      0        2 
   8  chr8_88925713     AKia    T    C        0      0        2 
   8  chr8_88925713     AOna    T    C        0      0        2 
   8  chr8_88925713     ASom    T    C        0      0        2 
   8  chr8_88925713     HCab    T    C        0      0        2 
   8  chr8_88925713     HPrz    T    C        0      0        2 
   8  chr8_88925713     ZBoe    T    C      0.5      1        2 
   8  chr8_88925713     ZGre    T    C        0      0        2 
   8  chr8_88925713     ZHar    T    C        0      0        2 
   8  chr8_88925713   Sample    T    C        0      0        2 
   8  chr8_88929001     AAsi    G    A        0      0        2 
   8  chr8_88929001     AKia    G    A        0      0        2 
   8  chr8_88929001     AOna    G    A        0      0        2 
   8  chr8_88929001     ASom    G    A        0      0        2 
   8  chr8_88929001     HCab    G    A        0      0        2 
   8  chr8_88929001     HPrz    G    A        0      0        2 
   8  chr8_88929001     ZBoe    G    A        0      0        2 
   8  chr8_88929001     ZGre    G    A      0.5      1        2 
   8  chr8_88929001     ZHar    G    A        0      0        2 
   8  chr8_88929001   Sample    G    A        0      0        2 
   8  chr8_88945634     AAsi    T    C        0      0        2 
   8  chr8_88945634     AKia    T    C      0.5      1        2 
   8  chr8_88945634     AOna    T    C        0      0        2 
   8  chr8_88945634     ASom    T    C        0      0        2 
   8  chr8_88945634     HCab    T    C        0      0        2 
   8  chr8_88945634     HPrz    T    C        0      0        2 
   8  chr8_88945634     ZBoe    T    C        0      0        2 
   8  chr8_88945634     ZGre    T    C        0      0        2 
   8  chr8_88945634     ZHar    T    C        0      0        2 
   8  chr8_88945634   Sample    T    C        0      0        2 
   8  chr8_88949862     AAsi    A    G        0      0        2 
   8  chr8_88949862     AKia    A    G        1      2        2 
   8  chr8_88949862     AOna    A    G        1      2        2 
   8  chr8_88949862     ASom    A    G        0      0        2 
   8  chr8_88949862     HCab    A    G        0      0        2 
   8  chr8_88949862     HPrz    A    G        0      0        2 
   8  chr8_88949862     ZBoe    A    G        0      0        2 
   8  chr8_88949862     ZGre    A    G        0      0        2 
   8  chr8_88949862     ZHar    A    G        0      0        2 
   8  chr8_88949862   Sample    A    G        0      0        2 
   8  chr8_88952547     AAsi    T    G        0      0        2 
   8  chr8_88952547     AKia    T    G        0      0        2 
   8  chr8_88952547     AOna    T    G        0      0        2 
   8  chr8_88952547     ASom    T    G        0      0        2 
   8  chr8_88952547     HCab    T    G        0      0        2 
   8  chr8_88952547     HPrz    T    G        0      0        2 
   8  chr8_88952547     ZBoe    T    G        0      0        2 
   8  chr8_88952547     ZGre    T    G        0      0        2 
   8  chr8_88952547     ZHar    T    G      0.5      1        2 
   8  chr8_88952547   Sample    T    G        0      0        2 
   8  chr8_88970982     AAsi    C    G        0      0        2 
   8  chr8_88970982     AKia    C    G        0      0        2 
   8  chr8_88970982     AOna    C    G        0      0        2 
   8  chr8_88970982     ASom    C    G        0      0        2 
   8  chr8_88970982     HCab    C    G        0      0        2 
   8  chr8_88970982     HPrz    C    G        0      0        2 
   8  chr8_88970982     ZBoe    C    G        0      0        2 
   8  chr8_88970982     ZGre    C    G        0      0        2 
   8  chr8_88970982     ZHar    C    G      0.5      1        2 
   8  chr8_88970982   Sample    C    G        0      0        2 
   8  chr8_89016034     AAsi    C    T        0      0        2 
   8  chr8_89016034     AKia    C    T        0      0        2 
   8  chr8_89016034     AOna    C    T        0      0        2 
   8  chr8_89016034     ASom    C    T        0      0        2 
   8  chr8_89016034     HCab    C    T        0      0        2 
   8  chr8_89016034     HPrz    C    T        0      0        2 
   8  chr8_89016034     ZBoe    C    T      0.5      1        2 
   8  chr8_89016034     ZGre    C    T        0      0        2 
   8  chr8_89016034     ZHar    C    T        0      0        2 
   8  chr8_89016034   Sample    C    T        0      0        2 
   8  chr8_89054178     AAsi    G    T      0.5      1        2 
   8  chr8_89054178     AKia    G    T      0.5      1        2 
   8  chr8_89054178     AOna    G    T      0.5      1        2 
   8  chr8_89054178     ASom    G    T      0.5      1        2 
   8  chr8_89054178     HCab    G    T        0      0        2 
   8  chr8_89054178     HPrz    G    T        0      0        2 
   8  chr8_89054178     ZBoe    G    T        0      0        2 
   8  chr8_89054178     ZGre    G    T        0      0        2 
   8  chr8_89054178     ZHar    G    T        0      0        2 
   8  chr8_89054178   Sample    G    T        0      0        2 
   8  chr8_89058694     AAsi    T    C      0.5      1        2 
   8  chr8_89058694     AKia    T    C        0      0        2 
   8  chr8_89058694     AOna    T    C        0      0        2 
   8  chr8_89058694     ASom    T    C      0.5      1        2 
   8  chr8_89058694     HCab    T    C        0      0        2 
   8  chr8_89058694     HPrz    T    C        0      0        2 
   8  chr8_89058694     ZBoe    T    C        0      0        2 
   8  chr8_89058694     ZGre    T    C        0      0        2 
   8  chr8_89058694     ZHar    T    C        0      0        2 
   8  chr8_89058694   Sample    T    C        0      0        2 
   8  chr8_89059476     AAsi    G    A        0      0        2 
   8  chr8_89059476     AKia    G    A      0.5      1        2 
   8  chr8_89059476     AOna    G    A        0      0        2 
   8  chr8_89059476     ASom    G    A        0      0        2 
   8  chr8_89059476     HCab    G    A        0      0        2 
   8  chr8_89059476     HPrz    G    A        0      0        2 
   8  chr8_89059476     ZBoe    G    A        0      0        2 
   8  chr8_89059476     ZGre    G    A        0      0        2 
   8  chr8_89059476     ZHar    G    A        0      0        2 
   8  chr8_89059476   Sample    G    A        0      0        2 
   8  chr8_89066690     AAsi    T    C      0.5      1        2 
   8  chr8_89066690     AKia    T    C        0      0        2 
   8  chr8_89066690     AOna    T    C        0      0        2 
   8  chr8_89066690     ASom    T    C      0.5      1        2 
   8  chr8_89066690     HCab    T    C        0      0        2 
   8  chr8_89066690     HPrz    T    C        0      0        2 
   8  chr8_89066690     ZBoe    T    C        0      0        2 
   8  chr8_89066690     ZGre    T    C        0      0        2 
   8  chr8_89066690     ZHar    T    C        0      0        2 
   8  chr8_89066690   Sample    T    C        0      0        2 
   8  chr8_89070579     AAsi    A    G        0      0        2 
   8  chr8_89070579     AKia    A    G      0.5      1        2 
   8  chr8_89070579     AOna    A    G      0.5      1        2 
   8  chr8_89070579     ASom    A    G      0.5      1        2 
   8  chr8_89070579     HCab    A    G        0      0        2 
   8  chr8_89070579     HPrz    A    G        0      0        2 
   8  chr8_89070579     ZBoe    A    G        0      0        2 
   8  chr8_89070579     ZGre    A    G        0      0        2 
   8  chr8_89070579     ZHar    A    G        0      0        2 
   8  chr8_89070579   Sample    A    G        0      0        2 
   8  chr8_89077021     AAsi    C    T        0      0        2 
   8  chr8_89077021     AKia    C    T      0.5      1        2 
   8  chr8_89077021     AOna    C    T        0      0        2 
   8  chr8_89077021     ASom    C    T        0      0        2 
   8  chr8_89077021     HCab    C    T        0      0        2 
   8  chr8_89077021     HPrz    C    T        0      0        2 
   8  chr8_89077021     ZBoe    C    T        0      0        2 
   8  chr8_89077021     ZGre    C    T        0      0        2 
   8  chr8_89077021     ZHar    C    T        0      0        2 
   8  chr8_89077021   Sample    C    T        0      0        2 
   8  chr8_89109138     AAsi    G    A        0      0        2 
   8  chr8_89109138     AKia    G    A        0      0        2 
   8  chr8_89109138     AOna    G    A        0      0        2 
   8  chr8_89109138     ASom    G    A        0      0        2 
   8  chr8_89109138     HCab    G    A        1      2        2 
   8  chr8_89109138     HPrz    G    A        1      2        2 
   8  chr8_89109138     ZBoe    G    A        0      0        2 
   8  chr8_89109138     ZGre    G    A        0      0        2 
   8  chr8_89109138     ZHar    G    A        0      0        2 
   8  chr8_89109138   Sample    G    A        0      0        2 
   8  chr8_89114014     AAsi    C    T        0      0        2 
   8  chr8_89114014     AKia    C    T      0.5      1        2 
   8  chr8_89114014     AOna    C    T      0.5      1        2 
   8  chr8_89114014     ASom    C    T        0      0        2 
   8  chr8_89114014     HCab    C    T        0      0        2 
   8  chr8_89114014     HPrz    C    T        0      0        2 
   8  chr8_89114014     ZBoe    C    T        0      0        2 
   8  chr8_89114014     ZGre    C    T        0      0        2 
   8  chr8_89114014     ZHar    C    T        0      0        2 
   8  chr8_89114014   Sample    C    T        0      0        2 
   8  chr8_89134688     AAsi    G    C        1      2        2 
   8  chr8_89134688     AKia    G    C        1      2        2 
   8  chr8_89134688     AOna    G    C        1      2        2 
   8  chr8_89134688     ASom    G    C        1      2        2 
   8  chr8_89134688     HCab    G    C        0      0        2 
   8  chr8_89134688     HPrz    G    C        0      0        2 
   8  chr8_89134688     ZBoe    G    C        0      0        2 
   8  chr8_89134688     ZGre    G    C        0      0        2 
   8  chr8_89134688     ZHar    G    C        0      0        2 
   8  chr8_89134688   Sample    G    C        1      2        2 
   8  chr8_89145462     AAsi    T    C        0      0        2 
   8  chr8_89145462     AKia    T    C        0      0        2 
   8  chr8_89145462     AOna    T    C        0      0        2 
   8  chr8_89145462     ASom    T    C        0      0        2 
   8  chr8_89145462     HCab    T    C        0      0        2 
   8  chr8_89145462     HPrz    T    C        0      0        2 
   8  chr8_89145462     ZBoe    T    C      0.5      1        2 
   8  chr8_89145462     ZGre    T    C        0      0        2 
   8  chr8_89145462     ZHar    T    C        0      0        2 
   8  chr8_89145462   Sample    T    C        0      0        2 
   8  chr8_89145633     AAsi    A    G        0      0        2 
   8  chr8_89145633     AKia    A    G      0.5      1        2 
   8  chr8_89145633     AOna    A    G      0.5      1        2 
   8  chr8_89145633     ASom    A    G        0      0        2 
   8  chr8_89145633     HCab    A    G        0      0        2 
   8  chr8_89145633     HPrz    A    G        0      0        2 
   8  chr8_89145633     ZBoe    A    G        0      0        2 
   8  chr8_89145633     ZGre    A    G        0      0        2 
   8  chr8_89145633     ZHar    A    G        0      0        2 
   8  chr8_89145633   Sample    A    G        0      0        2 
   8  chr8_89154446     AAsi    T    C        0      0        2 
   8  chr8_89154446     AKia    T    C        0      0        2 
   8  chr8_89154446     AOna    T    C        0      0        2 
   8  chr8_89154446     ASom    T    C        0      0        2 
   8  chr8_89154446     HCab    T    C      0.5      1        2 
   8  chr8_89154446     HPrz    T    C        0      0        2 
   8  chr8_89154446     ZBoe    T    C        0      0        2 
   8  chr8_89154446     ZGre    T    C        0      0        2 
   8  chr8_89154446     ZHar    T    C        0      0        2 
   8  chr8_89154446   Sample    T    C        0      0        2 
   8  chr8_89165185     AAsi    G    C        0      0        2 
   8  chr8_89165185     AKia    G    C        0      0        2 
   8  chr8_89165185     AOna    G    C        0      0        2 
   8  chr8_89165185     ASom    G    C        0      0        2 
   8  chr8_89165185     HCab    G    C        0      0        2 
   8  chr8_89165185     HPrz    G    C        0      0        2 
   8  chr8_89165185     ZBoe    G    C        0      0        2 
   8  chr8_89165185     ZGre    G    C        0      0        2 
   8  chr8_89165185     ZHar    G    C        1      2        2 
   8  chr8_89165185   Sample    G    C        0      0        2 
   8  chr8_89166833     AAsi    G    A        0      0        2 
   8  chr8_89166833     AKia    G    A        0      0        2 
   8  chr8_89166833     AOna    G    A        0      0        2 
   8  chr8_89166833     ASom    G    A        0      0        2 
   8  chr8_89166833     HCab    G    A        0      0        2 
   8  chr8_89166833     HPrz    G    A        0      0        2 
   8  chr8_89166833     ZBoe    G    A      0.5      1        2 
   8  chr8_89166833     ZGre    G    A        0      0        2 
   8  chr8_89166833     ZHar    G    A        0      0        2 
   8  chr8_89166833   Sample    G    A        0      0        2 
   8  chr8_89176902     AAsi    C    T        0      0        2 
   8  chr8_89176902     AKia    C    T        0      0        2 
   8  chr8_89176902     AOna    C    T        0      0        2 
   8  chr8_89176902     ASom    C    T        0      0        2 
   8  chr8_89176902     HCab    C    T        1      2        2 
   8  chr8_89176902     HPrz    C    T        1      2        2 
   8  chr8_89176902     ZBoe    C    T        0      0        2 
   8  chr8_89176902     ZGre    C    T        0      0        2 
   8  chr8_89176902     ZHar    C    T        0      0        2 
   8  chr8_89176902   Sample    C    T        0      0        2 
   8  chr8_89180059     AAsi    A    G      0.5      1        2 
   8  chr8_89180059     AKia    A    G        0      0        2 
   8  chr8_89180059     AOna    A    G        0      0        2 
   8  chr8_89180059     ASom    A    G        0      0        2 
   8  chr8_89180059     HCab    A    G        0      0        2 
   8  chr8_89180059     HPrz    A    G        1      2        2 
   8  chr8_89180059     ZBoe    A    G        0      0        2 
   8  chr8_89180059     ZGre    A    G        0      0        2 
   8  chr8_89180059     ZHar    A    G        0      0        2 
   8  chr8_89180059   Sample    A    G        0      0        2 
   8  chr8_89181175     AAsi    C    T        0      0        2 
   8  chr8_89181175     AKia    C    T        0      0        2 
   8  chr8_89181175     AOna    C    T        0      0        2 
   8  chr8_89181175     ASom    C    T        0      0        2 
   8  chr8_89181175     HCab    C    T        1      2        2 
   8  chr8_89181175     HPrz    C    T        1      2        2 
   8  chr8_89181175     ZBoe    C    T        0      0        2 
   8  chr8_89181175     ZGre    C    T        0      0        2 
   8  chr8_89181175     ZHar    C    T        0      0        2 
   8  chr8_89181175   Sample    C    T        0      0        2 
   8  chr8_89192560     AAsi    A    T      0.5      1        2 
   8  chr8_89192560     AKia    A    T        0      0        2 
   8  chr8_89192560     AOna    A    T        0      0        2 
   8  chr8_89192560     ASom    A    T        1      2        2 
   8  chr8_89192560     HCab    A    T        0      0        2 
   8  chr8_89192560     HPrz    A    T        0      0        2 
   8  chr8_89192560     ZBoe    A    T        0      0        2 
   8  chr8_89192560     ZGre    A    T        0      0        2 
   8  chr8_89192560     ZHar    A    T        0      0        2 
   8  chr8_89192560   Sample    A    T        0      0        2 
   8  chr8_89194803     AAsi    T    A        0      0        2 
   8  chr8_89194803     AKia    T    A        0      0        2 
   8  chr8_89194803     AOna    T    A        0      0        2 
   8  chr8_89194803     ASom    T    A        0      0        2 
   8  chr8_89194803     HCab    T    A        1      2        2 
   8  chr8_89194803     HPrz    T    A        1      2        2 
   8  chr8_89194803     ZBoe    T    A        0      0        2 
   8  chr8_89194803     ZGre    T    A        0      0        2 
   8  chr8_89194803     ZHar    T    A        0      0        2 
   8  chr8_89194803   Sample    T    A        0      0        2 
   8  chr8_89195312     AAsi    T    C        0      0        2 
   8  chr8_89195312     AKia    T    C        0      0        2 
   8  chr8_89195312     AOna    T    C        0      0        2 
   8  chr8_89195312     ASom    T    C        0      0        2 
   8  chr8_89195312     HCab    T    C        0      0        2 
   8  chr8_89195312     HPrz    T    C        0      0        2 
   8  chr8_89195312     ZBoe    T    C      0.5      1        2 
   8  chr8_89195312     ZGre    T    C        0      0        2 
   8  chr8_89195312     ZHar    T    C        0      0        2 
   8  chr8_89195312   Sample    T    C        0      0        2 
   8  chr8_89198094     AAsi    C    G        0      0        2 
   8  chr8_89198094     AKia    C    G        0      0        2 
   8  chr8_89198094     AOna    C    G        0      0        2 
   8  chr8_89198094     ASom    C    G        0      0        2 
   8  chr8_89198094     HCab    C    G        1      2        2 
   8  chr8_89198094     HPrz    C    G        1      2        2 
   8  chr8_89198094     ZBoe    C    G        0      0        2 
   8  chr8_89198094     ZGre    C    G        0      0        2 
   8  chr8_89198094     ZHar    C    G        0      0        2 
   8  chr8_89198094   Sample    C    G        0      0        2 
   8  chr8_89201106     AAsi    G    C        0      0        2 
   8  chr8_89201106     AKia    G    C        0      0        2 
   8  chr8_89201106     AOna    G    C        0      0        2 
   8  chr8_89201106     ASom    G    C        0      0        2 
   8  chr8_89201106     HCab    G    C        0      0        2 
   8  chr8_89201106     HPrz    G    C        0      0        2 
   8  chr8_89201106     ZBoe    G    C        0      0        2 
   8  chr8_89201106     ZGre    G    C        1      2        2 
   8  chr8_89201106     ZHar    G    C        0      0        2 
   8  chr8_89201106   Sample    G    C        0      0        2 
   8  chr8_89201114     AAsi    C    T        0      0        2 
   8  chr8_89201114     AKia    C    T        0      0        2 
   8  chr8_89201114     AOna    C    T        0      0        2 
   8  chr8_89201114     ASom    C    T        0      0        2 
   8  chr8_89201114     HCab    C    T        0      0        2 
   8  chr8_89201114     HPrz    C    T        0      0        2 
   8  chr8_89201114     ZBoe    C    T        0      0        2 
   8  chr8_89201114     ZGre    C    T        1      2        2 
   8  chr8_89201114     ZHar    C    T        0      0        2 
   8  chr8_89201114   Sample    C    T        0      0        2 
   8  chr8_89206319     AAsi    T    C        0      0        2 
   8  chr8_89206319     AKia    T    C        0      0        2 
   8  chr8_89206319     AOna    T    C      0.5      1        2 
   8  chr8_89206319     ASom    T    C        0      0        2 
   8  chr8_89206319     HCab    T    C        0      0        2 
   8  chr8_89206319     HPrz    T    C        0      0        2 
   8  chr8_89206319     ZBoe    T    C        0      0        2 
   8  chr8_89206319     ZGre    T    C        0      0        2 
   8  chr8_89206319     ZHar    T    C        1      2        2 
   8  chr8_89206319   Sample    T    C        0      0        2 
   8  chr8_89206490     AAsi    T    C        0      0        2 
   8  chr8_89206490     AKia    T    C      0.5      1        2 
   8  chr8_89206490     AOna    T    C        0      0        2 
   8  chr8_89206490     ASom    T    C        0      0        2 
   8  chr8_89206490     HCab    T    C        0      0        2 
   8  chr8_89206490     HPrz    T    C        0      0        2 
   8  chr8_89206490     ZBoe    T    C        0      0        2 
   8  chr8_89206490     ZGre    T    C        0      0        2 
   8  chr8_89206490     ZHar    T    C        0      0        2 
   8  chr8_89206490   Sample    T    C        0      0        2 
   8  chr8_89214080     AAsi    C    T        0      0        2 
   8  chr8_89214080     AKia    C    T        0      0        2 
   8  chr8_89214080     AOna    C    T        1      2        2 
   8  chr8_89214080     ASom    C    T        0      0        2 
   8  chr8_89214080     HCab    C    T        0      0        2 
   8  chr8_89214080     HPrz    C    T        0      0        2 
   8  chr8_89214080     ZBoe    C    T        0      0        2 
   8  chr8_89214080     ZGre    C    T        0      0        2 
   8  chr8_89214080     ZHar    C    T        0      0        2 
   8  chr8_89214080   Sample    C    T        0      0        2 
   8  chr8_89218311     AAsi    G    T        0      0        2 
   8  chr8_89218311     AKia    G    T        0      0        2 
   8  chr8_89218311     AOna    G    T        1      2        2 
   8  chr8_89218311     ASom    G    T        0      0        2 
   8  chr8_89218311     HCab    G    T        0      0        2 
   8  chr8_89218311     HPrz    G    T        0      0        2 
   8  chr8_89218311     ZBoe    G    T        0      0        2 
   8  chr8_89218311     ZGre    G    T        0      0        2 
   8  chr8_89218311     ZHar    G    T        0      0        2 
   8  chr8_89218311   Sample    G    T        0      0        2 
   8  chr8_89280852     AAsi    G    A        0      0        2 
   8  chr8_89280852     AKia    G    A        0      0        2 
   8  chr8_89280852     AOna    G    A        0      0        2 
   8  chr8_89280852     ASom    G    A        0      0        2 
   8  chr8_89280852     HCab    G    A        0      0        2 
   8  chr8_89280852     HPrz    G    A        0      0        2 
   8  chr8_89280852     ZBoe    G    A        1      2        2 
   8  chr8_89280852     ZGre    G    A        0      0        2 
   8  chr8_89280852     ZHar    G    A        1      2        2 
   8  chr8_89280852   Sample    G    A        0      0        2 
   8  chr8_89302472     AAsi    G    A        0      0        2 
   8  chr8_89302472     AKia    G    A        0      0        2 
   8  chr8_89302472     AOna    G    A        0      0        2 
   8  chr8_89302472     ASom    G    A        0      0        2 
   8  chr8_89302472     HCab    G    A        0      0        2 
   8  chr8_89302472     HPrz    G    A        0      0        2 
   8  chr8_89302472     ZBoe    G    A        1      2        2 
   8  chr8_89302472     ZGre    G    A        0      0        2 
   8  chr8_89302472     ZHar    G    A        0      0        2 
   8  chr8_89302472   Sample    G    A        0      0        2 
   8  chr8_89302725     AAsi    A    G        0      0        2 
   8  chr8_89302725     AKia    A    G        0      0        2 
   8  chr8_89302725     AOna    A    G        0      0        2 
   8  chr8_89302725     ASom    A    G        1      2        2 
   8  chr8_89302725     HCab    A    G        0      0        2 
   8  chr8_89302725     HPrz    A    G        0      0        2 
   8  chr8_89302725     ZBoe    A    G        0      0        2 
   8  chr8_89302725     ZGre    A    G        0      0        2 
   8  chr8_89302725     ZHar    A    G        0      0        2 
   8  chr8_89302725   Sample    A    G        0      0        2 
   8  chr8_89306366     AAsi    A    G        0      0        2 
   8  chr8_89306366     AKia    A    G        0      0        2 
   8  chr8_89306366     AOna    A    G        0      0        2 
   8  chr8_89306366     ASom    A    G        0      0        2 
   8  chr8_89306366     HCab    A    G        0      0        2 
   8  chr8_89306366     HPrz    A    G        0      0        2 
   8  chr8_89306366     ZBoe    A    G        1      2        2 
   8  chr8_89306366     ZGre    A    G        0      0        2 
   8  chr8_89306366     ZHar    A    G        0      0        2 
   8  chr8_89306366   Sample    A    G        0      0        2 
   8  chr8_89306468     AAsi    A    G        0      0        2 
   8  chr8_89306468     AKia    A    G        0      0        2 
   8  chr8_89306468     AOna    A    G        0      0        2 
   8  chr8_89306468     ASom    A    G        0      0        2 
   8  chr8_89306468     HCab    A    G        0      0        2 
   8  chr8_89306468     HPrz    A    G        1      2        2 
   8  chr8_89306468     ZBoe    A    G        0      0        2 
   8  chr8_89306468     ZGre    A    G        0      0        2 
   8  chr8_89306468     ZHar    A    G        0      0        2 
   8  chr8_89306468   Sample    A    G        0      0        2 
   8  chr8_89307437     AAsi    C    T        0      0        2 
   8  chr8_89307437     AKia    C    T        0      0        2 
   8  chr8_89307437     AOna    C    T        0      0        2 
   8  chr8_89307437     ASom    C    T        0      0        2 
   8  chr8_89307437     HCab    C    T        1      2        2 
   8  chr8_89307437     HPrz    C    T        1      2        2 
   8  chr8_89307437     ZBoe    C    T        0      0        2 
   8  chr8_89307437     ZGre    C    T        0      0        2 
   8  chr8_89307437     ZHar    C    T        0      0        2 
   8  chr8_89307437   Sample    C    T        0      0        2 
   8  chr8_89311587     AAsi    A    C        0      0        2 
   8  chr8_89311587     AKia    A    C        0      0        2 
   8  chr8_89311587     AOna    A    C        0      0        2 
   8  chr8_89311587     ASom    A    C        0      0        2 
   8  chr8_89311587     HCab    A    C        0      0        2 
   8  chr8_89311587     HPrz    A    C        0      0        2 
   8  chr8_89311587     ZBoe    A    C        0      0        2 
   8  chr8_89311587     ZGre    A    C      0.5      1        2 
   8  chr8_89311587     ZHar    A    C        0      0        2 
   8  chr8_89311587   Sample    A    C        0      0        2 
   8  chr8_89322948     AAsi    C    T        0      0        2 
   8  chr8_89322948     AKia    C    T      0.5      1        2 
   8  chr8_89322948     AOna    C    T        0      0        2 
   8  chr8_89322948     ASom    C    T        0      0        2 
   8  chr8_89322948     HCab    C    T        0      0        2 
   8  chr8_89322948     HPrz    C    T        0      0        2 
   8  chr8_89322948     ZBoe    C    T        0      0        2 
   8  chr8_89322948     ZGre    C    T        0      0        2 
   8  chr8_89322948     ZHar    C    T        0      0        2 
   8  chr8_89322948   Sample    C    T        0      0        2 
   8  chr8_89324000     AAsi    G    A        0      0        2 
   8  chr8_89324000     AKia    G    A        0      0        2 
   8  chr8_89324000     AOna    G    A        0      0        2 
   8  chr8_89324000     ASom    G    A        0      0        2 
   8  chr8_89324000     HCab    G    A        0      0        2 
   8  chr8_89324000     HPrz    G    A        0      0        2 
   8  chr8_89324000     ZBoe    G    A        1      2        2 
   8  chr8_89324000     ZGre    G    A        0      0        2 
   8  chr8_89324000     ZHar    G    A        0      0        2 
   8  chr8_89324000   Sample    G    A        0      0        2 
   8  chr8_89328449     AAsi    T    C        0      0        2 
   8  chr8_89328449     AKia    T    C        0      0        2 
   8  chr8_89328449     AOna    T    C      0.5      1        2 
   8  chr8_89328449     ASom    T    C        0      0        2 
   8  chr8_89328449     HCab    T    C        0      0        2 
   8  chr8_89328449     HPrz    T    C        0      0        2 
   8  chr8_89328449     ZBoe    T    C        0      0        2 
   8  chr8_89328449     ZGre    T    C        0      0        2 
   8  chr8_89328449     ZHar    T    C        0      0        2 
   8  chr8_89328449   Sample    T    C        0      0        2 
   8  chr8_89334249     AAsi    G    A        0      0        2 
   8  chr8_89334249     AKia    G    A        0      0        2 
   8  chr8_89334249     AOna    G    A        0      0        2 
   8  chr8_89334249     ASom    G    A        0      0        2 
   8  chr8_89334249     HCab    G    A        0      0        2 
   8  chr8_89334249     HPrz    G    A        0      0        2 
   8  chr8_89334249     ZBoe    G    A        0      0        2 
   8  chr8_89334249     ZGre    G    A        1      2        2 
   8  chr8_89334249     ZHar    G    A        0      0        2 
   8  chr8_89334249   Sample    G    A        0      0        2 
   8  chr8_89334916     AAsi    T    C        0      0        2 
   8  chr8_89334916     AKia    T    C        0      0        2 
   8  chr8_89334916     AOna    T    C        0      0        2 
   8  chr8_89334916     ASom    T    C        0      0        2 
   8  chr8_89334916     HCab    T    C        0      0        2 
   8  chr8_89334916     HPrz    T    C        0      0        2 
   8  chr8_89334916     ZBoe    T    C      0.5      1        2 
   8  chr8_89334916     ZGre    T    C        0      0        2 
   8  chr8_89334916     ZHar    T    C        0      0        2 
   8  chr8_89334916   Sample    T    C        0      0        2 
   8  chr8_89340526     AAsi    G    T        0      0        2 
   8  chr8_89340526     AKia    G    T      0.5      1        2 
   8  chr8_89340526     AOna    G    T        0      0        2 
   8  chr8_89340526     ASom    G    T        0      0        2 
   8  chr8_89340526     HCab    G    T        0      0        2 
   8  chr8_89340526     HPrz    G    T        0      0        2 
   8  chr8_89340526     ZBoe    G    T        0      0        2 
   8  chr8_89340526     ZGre    G    T        0      0        2 
   8  chr8_89340526     ZHar    G    T        0      0        2 
   8  chr8_89340526   Sample    G    T        0      0        2 
   8  chr8_89362529     AAsi    A    G        0      0        2 
   8  chr8_89362529     AKia    A    G        0      0        2 
   8  chr8_89362529     AOna    A    G        0      0        2 
   8  chr8_89362529     ASom    A    G        0      0        2 
   8  chr8_89362529     HCab    A    G        0      0        2 
   8  chr8_89362529     HPrz    A    G        0      0        2 
   8  chr8_89362529     ZBoe    A    G        0      0        2 
   8  chr8_89362529     ZGre    A    G        1      2        2 
   8  chr8_89362529     ZHar    A    G        0      0        2 
   8  chr8_89362529   Sample    A    G        0      0        2 
   8  chr8_89367040     AAsi    G    A        0      0        2 
   8  chr8_89367040     AKia    G    A        0      0        2 
   8  chr8_89367040     AOna    G    A        0      0        2 
   8  chr8_89367040     ASom    G    A        0      0        2 
   8  chr8_89367040     HCab    G    A        0      0        2 
   8  chr8_89367040     HPrz    G    A        0      0        2 
   8  chr8_89367040     ZBoe    G    A        0      0        2 
   8  chr8_89367040     ZGre    G    A        0      0        2 
   8  chr8_89367040     ZHar    G    A      0.5      1        2 
   8  chr8_89367040   Sample    G    A        0      0        2 
   8  chr8_89370440     AAsi    T    C        0      0        2 
   8  chr8_89370440     AKia    T    C        0      0        2 
   8  chr8_89370440     AOna    T    C        0      0        2 
   8  chr8_89370440     ASom    T    C        0      0        2 
   8  chr8_89370440     HCab    T    C        0      0        2 
   8  chr8_89370440     HPrz    T    C        0      0        2 
   8  chr8_89370440     ZBoe    T    C        0      0        2 
   8  chr8_89370440     ZGre    T    C      0.5      1        2 
   8  chr8_89370440     ZHar    T    C        0      0        2 
   8  chr8_89370440   Sample    T    C        0      0        2 
   8  chr8_89372297     AAsi    A    G        0      0        2 
   8  chr8_89372297     AKia    A    G        0      0        2 
   8  chr8_89372297     AOna    A    G      0.5      1        2 
   8  chr8_89372297     ASom    A    G        0      0        2 
   8  chr8_89372297     HCab    A    G        0      0        2 
   8  chr8_89372297     HPrz    A    G        0      0        2 
   8  chr8_89372297     ZBoe    A    G        0      0        2 
   8  chr8_89372297     ZGre    A    G        0      0        2 
   8  chr8_89372297     ZHar    A    G        0      0        2 
   8  chr8_89372297   Sample    A    G        0      0        2 
   8  chr8_89377140     AAsi    G    A        0      0        2 
   8  chr8_89377140     AKia    G    A      0.5      1        2 
   8  chr8_89377140     AOna    G    A        0      0        2 
   8  chr8_89377140     ASom    G    A        0      0        2 
   8  chr8_89377140     HCab    G    A        0      0        2 
   8  chr8_89377140     HPrz    G    A        0      0        2 
   8  chr8_89377140     ZBoe    G    A        0      0        2 
   8  chr8_89377140     ZGre    G    A        0      0        2 
   8  chr8_89377140     ZHar    G    A        0      0        2 
   8  chr8_89377140   Sample    G    A        0      0        2 
   8  chr8_89379053     AAsi    G    T        1      2        2 
   8  chr8_89379053     AKia    G    T        1      2        2 
   8  chr8_89379053     AOna    G    T        1      2        2 
   8  chr8_89379053     ASom    G    T        1      2        2 
   8  chr8_89379053     HCab    G    T        0      0        2 
   8  chr8_89379053     HPrz    G    T        0      0        2 
   8  chr8_89379053     ZBoe    G    T        0      0        2 
   8  chr8_89379053     ZGre    G    T        0      0        2 
   8  chr8_89379053     ZHar    G    T        0      0        2 
   8  chr8_89379053   Sample    G    T        1      2        2 
   8  chr8_89385403     AAsi    G    C        0      0        2 
   8  chr8_89385403     AKia    G    C        0      0        2 
   8  chr8_89385403     AOna    G    C        0      0        2 
   8  chr8_89385403     ASom    G    C        0      0        2 
   8  chr8_89385403     HCab    G    C        1      2        2 
   8  chr8_89385403     HPrz    G    C        1      2        2 
   8  chr8_89385403     ZBoe    G    C        0      0        2 
   8  chr8_89385403     ZGre    G    C        0      0        2 
   8  chr8_89385403     ZHar    G    C        0      0        2 
   8  chr8_89385403   Sample    G    C        0      0        2 
   8  chr8_89387890     AAsi    T    C        0      0        2 
   8  chr8_89387890     AKia    T    C        0      0        2 
   8  chr8_89387890     AOna    T    C        0      0        2 
   8  chr8_89387890     ASom    T    C        0      0        2 
   8  chr8_89387890     HCab    T    C        0      0        2 
   8  chr8_89387890     HPrz    T    C        0      0        2 
   8  chr8_89387890     ZBoe    T    C      0.5      1        2 
   8  chr8_89387890     ZGre    T    C        0      0        2 
   8  chr8_89387890     ZHar    T    C        0      0        2 
   8  chr8_89387890   Sample    T    C        0      0        2 
   8  chr8_89396139     AAsi    C    T        0      0        2 
   8  chr8_89396139     AKia    C    T        0      0        2 
   8  chr8_89396139     AOna    C    T        0      0        2 
   8  chr8_89396139     ASom    C    T        0      0        2 
   8  chr8_89396139     HCab    C    T        1      2        2 
   8  chr8_89396139     HPrz    C    T        1      2        2 
   8  chr8_89396139     ZBoe    C    T        0      0        2 
   8  chr8_89396139     ZGre    C    T        0      0        2 
   8  chr8_89396139     ZHar    C    T        0      0        2 
   8  chr8_89396139   Sample    C    T        0      0        2 
   8  chr8_89409677     AAsi    G    A        0      0        2 
   8  chr8_89409677     AKia    G    A        0      0        2 
   8  chr8_89409677     AOna    G    A        0      0        2 
   8  chr8_89409677     ASom    G    A        0      0        2 
   8  chr8_89409677     HCab    G    A        0      0        2 
   8  chr8_89409677     HPrz    G    A        0      0        2 
   8  chr8_89409677     ZBoe    G    A        0      0        2 
   8  chr8_89409677     ZGre    G    A        0      0        2 
   8  chr8_89409677     ZHar    G    A        1      2        2 
   8  chr8_89409677   Sample    G    A        0      0        2 
   8  chr8_89410291     AAsi    T    C        0      0        2 
   8  chr8_89410291     AKia    T    C        0      0        2 
   8  chr8_89410291     AOna    T    C        0      0        2 
   8  chr8_89410291     ASom    T    C        0      0        2 
   8  chr8_89410291     HCab    T    C        0      0        2 
   8  chr8_89410291     HPrz    T    C        1      2        2 
   8  chr8_89410291     ZBoe    T    C        0      0        2 
   8  chr8_89410291     ZGre    T    C        0      0        2 
   8  chr8_89410291     ZHar    T    C        0      0        2 
   8  chr8_89410291   Sample    T    C        0      0        2 
   8  chr8_89416526     AAsi    A    G        0      0        2 
   8  chr8_89416526     AKia    A    G        0      0        2 
   8  chr8_89416526     AOna    A    G        1      2        2 
   8  chr8_89416526     ASom    A    G        0      0        2 
   8  chr8_89416526     HCab    A    G        0      0        2 
   8  chr8_89416526     HPrz    A    G        0      0        2 
   8  chr8_89416526     ZBoe    A    G        0      0        2 
   8  chr8_89416526     ZGre    A    G        0      0        2 
   8  chr8_89416526     ZHar    A    G        0      0        2 
   8  chr8_89416526   Sample    A    G        0      0        2 
   8  chr8_89417530     AAsi    A    G        0      0        2 
   8  chr8_89417530     AKia    A    G        0      0        2 
   8  chr8_89417530     AOna    A    G        0      0        2 
   8  chr8_89417530     ASom    A    G        0      0        2 
   8  chr8_89417530     HCab    A    G        0      0        2 
   8  chr8_89417530     HPrz    A    G        0      0        2 
   8  chr8_89417530     ZBoe    A    G        1      2        2 
   8  chr8_89417530     ZGre    A    G        0      0        2 
   8  chr8_89417530     ZHar    A    G        0      0        2 
   8  chr8_89417530   Sample    A    G        0      0        2 
   8  chr8_89421058     AAsi    A    G        0      0        2 
   8  chr8_89421058     AKia    A    G        1      2        2 
   8  chr8_89421058     AOna    A    G        0      0        2 
   8  chr8_89421058     ASom    A    G        0      0        2 
   8  chr8_89421058     HCab    A    G        0      0        2 
   8  chr8_89421058     HPrz    A    G        0      0        2 
   8  chr8_89421058     ZBoe    A    G        0      0        2 
   8  chr8_89421058     ZGre    A    G        0      0        2 
   8  chr8_89421058     ZHar    A    G        0      0        2 
   8  chr8_89421058   Sample    A    G        0      0        2 
   8  chr8_89422314     AAsi    C    T        0      0        2 
   8  chr8_89422314     AKia    C    T        0      0        2 
   8  chr8_89422314     AOna    C    T        0      0        2 
   8  chr8_89422314     ASom    C    T        0      0        2 
   8  chr8_89422314     HCab    C    T        0      0        2 
   8  chr8_89422314     HPrz    C    T        0      0        2 
   8  chr8_89422314     ZBoe    C    T        1      2        2 
   8  chr8_89422314     ZGre    C    T        1      2        2 
   8  chr8_89422314     ZHar    C    T        0      0        2 
   8  chr8_89422314   Sample    C    T        0      0        2 
   8  chr8_89438195     AAsi    A    G        0      0        2 
   8  chr8_89438195     AKia    A    G        1      2        2 
   8  chr8_89438195     AOna    A    G        1      2        2 
   8  chr8_89438195     ASom    A    G        0      0        2 
   8  chr8_89438195     HCab    A    G        0      0        2 
   8  chr8_89438195     HPrz    A    G        0      0        2 
   8  chr8_89438195     ZBoe    A    G        0      0        2 
   8  chr8_89438195     ZGre    A    G        0      0        2 
   8  chr8_89438195     ZHar    A    G        0      0        2 
   8  chr8_89438195   Sample    A    G        0      0        2 
   8  chr8_89438644     AAsi    C    T        0      0        2 
   8  chr8_89438644     AKia    C    T        0      0        2 
   8  chr8_89438644     AOna    C    T        0      0        2 
   8  chr8_89438644     ASom    C    T        0      0        2 
   8  chr8_89438644     HCab    C    T        1      2        2 
   8  chr8_89438644     HPrz    C    T        1      2        2 
   8  chr8_89438644     ZBoe    C    T        0      0        2 
   8  chr8_89438644     ZGre    C    T        0      0        2 
   8  chr8_89438644     ZHar    C    T        0      0        2 
   8  chr8_89438644   Sample    C    T        0      0        2 
   8  chr8_89439115     AAsi    A    T        0      0        2 
   8  chr8_89439115     AKia    A    T        0      0        2 
   8  chr8_89439115     AOna    A    T        0      0        2 
   8  chr8_89439115     ASom    A    T        0      0        2 
   8  chr8_89439115     HCab    A    T        1      2        2 
   8  chr8_89439115     HPrz    A    T        1      2        2 
   8  chr8_89439115     ZBoe    A    T      0.5      1        2 
   8  chr8_89439115     ZGre    A    T        0      0        2 
   8  chr8_89439115     ZHar    A    T        0      0        2 
   8  chr8_89439115   Sample    A    T        0      0        2 
   8  chr8_89444140     AAsi    G    A        0      0        2 
   8  chr8_89444140     AKia    G    A        0      0        2 
   8  chr8_89444140     AOna    G    A        0      0        2 
   8  chr8_89444140     ASom    G    A        0      0        2 
   8  chr8_89444140     HCab    G    A        0      0        2 
   8  chr8_89444140     HPrz    G    A        0      0        2 
   8  chr8_89444140     ZBoe    G    A        0      0        2 
   8  chr8_89444140     ZGre    G    A        1      2        2 
   8  chr8_89444140     ZHar    G    A        0      0        2 
   8  chr8_89444140   Sample    G    A        0      0        2 
   8  chr8_89454544     AAsi    T    C        0      0        2 
   8  chr8_89454544     AKia    T    C        0      0        2 
   8  chr8_89454544     AOna    T    C        0      0        2 
   8  chr8_89454544     ASom    T    C        0      0        2 
   8  chr8_89454544     HCab    T    C        1      2        2 
   8  chr8_89454544     HPrz    T    C        1      2        2 
   8  chr8_89454544     ZBoe    T    C        0      0        2 
   8  chr8_89454544     ZGre    T    C        0      0        2 
   8  chr8_89454544     ZHar    T    C        0      0        2 
   8  chr8_89454544   Sample    T    C        0      0        2 
   8  chr8_89464709     AAsi    G    A        0      0        2 
   8  chr8_89464709     AKia    G    A        0      0        2 
   8  chr8_89464709     AOna    G    A        0      0        2 
   8  chr8_89464709     ASom    G    A        0      0        2 
   8  chr8_89464709     HCab    G    A        0      0        2 
   8  chr8_89464709     HPrz    G    A        0      0        2 
   8  chr8_89464709     ZBoe    G    A        0      0        2 
   8  chr8_89464709     ZGre    G    A        0      0        2 
   8  chr8_89464709     ZHar    G    A        1      2        2 
   8  chr8_89464709   Sample    G    A        0      0        2 
   8  chr8_89467138     AAsi    T    C        0      0        2 
   8  chr8_89467138     AKia    T    C        0      0        2 
   8  chr8_89467138     AOna    T    C        0      0        2 
   8  chr8_89467138     ASom    T    C        0      0        2 
   8  chr8_89467138     HCab    T    C        0      0        2 
   8  chr8_89467138     HPrz    T    C        0      0        2 
   8  chr8_89467138     ZBoe    T    C        0      0        2 
   8  chr8_89467138     ZGre    T    C        0      0        2 
   8  chr8_89467138     ZHar    T    C        1      2        2 
   8  chr8_89467138   Sample    T    C        0      0        2 
   8  chr8_89467511     AAsi    G    C        0      0        2 
   8  chr8_89467511     AKia    G    C        0      0        2 
   8  chr8_89467511     AOna    G    C        0      0        2 
   8  chr8_89467511     ASom    G    C        0      0        2 
   8  chr8_89467511     HCab    G    C        1      2        2 
   8  chr8_89467511     HPrz    G    C        1      2        2 
   8  chr8_89467511     ZBoe    G    C        0      0        2 
   8  chr8_89467511     ZGre    G    C        0      0        2 
   8  chr8_89467511     ZHar    G    C        0      0        2 
   8  chr8_89467511   Sample    G    C        0      0        2 
   8  chr8_89472043     AAsi    T    C        0      0        2 
   8  chr8_89472043     AKia    T    C        0      0        2 
   8  chr8_89472043     AOna    T    C        0      0        2 
   8  chr8_89472043     ASom    T    C        1      2        2 
   8  chr8_89472043     HCab    T    C        0      0        2 
   8  chr8_89472043     HPrz    T    C        0      0        2 
   8  chr8_89472043     ZBoe    T    C        0      0        2 
   8  chr8_89472043     ZGre    T    C        0      0        2 
   8  chr8_89472043     ZHar    T    C        0      0        2 
   8  chr8_89472043   Sample    T    C        0      0        2 
   8  chr8_89481254     AAsi    T    C        0      0        2 
   8  chr8_89481254     AKia    T    C        0      0        2 
   8  chr8_89481254     AOna    T    C        0      0        2 
   8  chr8_89481254     ASom    T    C        0      0        2 
   8  chr8_89481254     HCab    T    C        1      2        2 
   8  chr8_89481254     HPrz    T    C        1      2        2 
   8  chr8_89481254     ZBoe    T    C        0      0        2 
   8  chr8_89481254     ZGre    T    C        0      0        2 
   8  chr8_89481254     ZHar    T    C        0      0        2 
   8  chr8_89481254   Sample    T    C        0      0        2 
   8  chr8_89486826     AAsi    T    G        0      0        2 
   8  chr8_89486826     AKia    T    G        0      0        2 
   8  chr8_89486826     AOna    T    G        0      0        2 
   8  chr8_89486826     ASom    T    G        0      0        2 
   8  chr8_89486826     HCab    T    G        0      0        2 
   8  chr8_89486826     HPrz    T    G        0      0        2 
   8  chr8_89486826     ZBoe    T    G        1      2        2 
   8  chr8_89486826     ZGre    T    G        1      2        2 
   8  chr8_89486826     ZHar    T    G        1      2        2 
   8  chr8_89486826   Sample    T    G        0      0        2 
   8  chr8_89491290     AAsi    A    C      0.5      1        2 
   8  chr8_89491290     AKia    A    C        0      0        2 
   8  chr8_89491290     AOna    A    C        0      0        2 
   8  chr8_89491290     ASom    A    C        0      0        2 
   8  chr8_89491290     HCab    A    C        0      0        2 
   8  chr8_89491290     HPrz    A    C        0      0        2 
   8  chr8_89491290     ZBoe    A    C        0      0        2 
   8  chr8_89491290     ZGre    A    C        0      0        2 
   8  chr8_89491290     ZHar    A    C        0      0        2 
   8  chr8_89491290   Sample    A    C        0      0        2 
   8  chr8_89491604     AAsi    C    G        0      0        2 
   8  chr8_89491604     AKia    C    G        0      0        2 
   8  chr8_89491604     AOna    C    G        0      0        2 
   8  chr8_89491604     ASom    C    G        1      2        2 
   8  chr8_89491604     HCab    C    G        0      0        2 
   8  chr8_89491604     HPrz    C    G        0      0        2 
   8  chr8_89491604     ZBoe    C    G        0      0        2 
   8  chr8_89491604     ZGre    C    G        0      0        2 
   8  chr8_89491604     ZHar    C    G        0      0        2 
   8  chr8_89491604   Sample    C    G        0      0        2 
   8  chr8_89503729     AAsi    T    C        0      0        2 
   8  chr8_89503729     AKia    T    C        0      0        2 
   8  chr8_89503729     AOna    T    C        0      0        2 
   8  chr8_89503729     ASom    T    C        0      0        2 
   8  chr8_89503729     HCab    T    C        1      2        2 
   8  chr8_89503729     HPrz    T    C        0      0        2 
   8  chr8_89503729     ZBoe    T    C        0      0        2 
   8  chr8_89503729     ZGre    T    C        0      0        2 
   8  chr8_89503729     ZHar    T    C        0      0        2 
   8  chr8_89503729   Sample    T    C        0      0        2 
   8  chr8_89506686     AAsi    A    C        0      0        2 
   8  chr8_89506686     AKia    A    C        0      0        2 
   8  chr8_89506686     AOna    A    C        0      0        2 
   8  chr8_89506686     ASom    A    C        0      0        2 
   8  chr8_89506686     HCab    A    C        0      0        2 
   8  chr8_89506686     HPrz    A    C        1      2        2 
   8  chr8_89506686     ZBoe    A    C        0      0        2 
   8  chr8_89506686     ZGre    A    C        0      0        2 
   8  chr8_89506686     ZHar    A    C        0      0        2 
   8  chr8_89506686   Sample    A    C        0      0        2 
   8  chr8_89508570     AAsi    T    A        0      0        2 
   8  chr8_89508570     AKia    T    A        0      0        2 
   8  chr8_89508570     AOna    T    A        0      0        2 
   8  chr8_89508570     ASom    T    A        0      0        2 
   8  chr8_89508570     HCab    T    A        0      0        2 
   8  chr8_89508570     HPrz    T    A        0      0        2 
   8  chr8_89508570     ZBoe    T    A        0      0        2 
   8  chr8_89508570     ZGre    T    A        1      2        2 
   8  chr8_89508570     ZHar    T    A        0      0        2 
   8  chr8_89508570   Sample    T    A        0      0        2 
   8  chr8_89509154     AAsi    T    C        0      0        2 
   8  chr8_89509154     AKia    T    C        0      0        2 
   8  chr8_89509154     AOna    T    C        0      0        2 
   8  chr8_89509154     ASom    T    C        0      0        2 
   8  chr8_89509154     HCab    T    C        0      0        2 
   8  chr8_89509154     HPrz    T    C        0      0        2 
   8  chr8_89509154     ZBoe    T    C        1      2        2 
   8  chr8_89509154     ZGre    T    C        0      0        2 
   8  chr8_89509154     ZHar    T    C        0      0        2 
   8  chr8_89509154   Sample    T    C        0      0        2 
   8  chr8_89512191     AAsi    T    C        0      0        2 
   8  chr8_89512191     AKia    T    C        0      0        2 
   8  chr8_89512191     AOna    T    C        0      0        2 
   8  chr8_89512191     ASom    T    C        0      0        2 
   8  chr8_89512191     HCab    T    C        0      0        2 
   8  chr8_89512191     HPrz    T    C        0      0        2 
   8  chr8_89512191     ZBoe    T    C      0.5      1        2 
   8  chr8_89512191     ZGre    T    C        0      0        2 
   8  chr8_89512191     ZHar    T    C        0      0        2 
   8  chr8_89512191   Sample    T    C        0      0        2 
   8  chr8_89513467     AAsi    A    G        0      0        2 
   8  chr8_89513467     AKia    A    G        0      0        2 
   8  chr8_89513467     AOna    A    G        0      0        2 
   8  chr8_89513467     ASom    A    G        0      0        2 
   8  chr8_89513467     HCab    A    G        0      0        2 
   8  chr8_89513467     HPrz    A    G        0      0        2 
   8  chr8_89513467     ZBoe    A    G        0      0        2 
   8  chr8_89513467     ZGre    A    G        1      2        2 
   8  chr8_89513467     ZHar    A    G        0      0        2 
   8  chr8_89513467   Sample    A    G        0      0        2 
   8  chr8_89520439     AAsi    T    C        0      0        2 
   8  chr8_89520439     AKia    T    C        0      0        2 
   8  chr8_89520439     AOna    T    C        0      0        2 
   8  chr8_89520439     ASom    T    C        0      0        2 
   8  chr8_89520439     HCab    T    C      0.5      1        2 
   8  chr8_89520439     HPrz    T    C        0      0        2 
   8  chr8_89520439     ZBoe    T    C        0      0        2 
   8  chr8_89520439     ZGre    T    C        0      0        2 
   8  chr8_89520439     ZHar    T    C        0      0        2 
   8  chr8_89520439   Sample    T    C        0      0        2 
   8  chr8_89521332     AAsi    C    T        0      0        2 
   8  chr8_89521332     AKia    C    T        1      2        2 
   8  chr8_89521332     AOna    C    T      0.5      1        2 
   8  chr8_89521332     ASom    C    T        0      0        2 
   8  chr8_89521332     HCab    C    T        0      0        2 
   8  chr8_89521332     HPrz    C    T        0      0        2 
   8  chr8_89521332     ZBoe    C    T        0      0        2 
   8  chr8_89521332     ZGre    C    T        0      0        2 
   8  chr8_89521332     ZHar    C    T        0      0        2 
   8  chr8_89521332   Sample    C    T        0      0        2 
   8  chr8_89522937     AAsi    G    A        0      0        2 
   8  chr8_89522937     AKia    G    A        0      0        2 
   8  chr8_89522937     AOna    G    A        0      0        2 
   8  chr8_89522937     ASom    G    A        0      0        2 
   8  chr8_89522937     HCab    G    A        0      0        2 
   8  chr8_89522937     HPrz    G    A        0      0        2 
   8  chr8_89522937     ZBoe    G    A        1      2        2 
   8  chr8_89522937     ZGre    G    A        1      2        2 
   8  chr8_89522937     ZHar    G    A        0      0        2 
   8  chr8_89522937   Sample    G    A        0      0        2 
   8  chr8_89524415     AAsi    G    A        0      0        2 
   8  chr8_89524415     AKia    G    A        0      0        2 
   8  chr8_89524415     AOna    G    A        0      0        2 
   8  chr8_89524415     ASom    G    A        0      0        2 
   8  chr8_89524415     HCab    G    A        1      2        2 
   8  chr8_89524415     HPrz    G    A        1      2        2 
   8  chr8_89524415     ZBoe    G    A        0      0        2 
   8  chr8_89524415     ZGre    G    A        0      0        2 
   8  chr8_89524415     ZHar    G    A        0      0        2 
   8  chr8_89524415   Sample    G    A        0      0        2 
   8  chr8_89527443     AAsi    A    G        0      0        2 
   8  chr8_89527443     AKia    A    G      0.5      1        2 
   8  chr8_89527443     AOna    A    G        0      0        2 
   8  chr8_89527443     ASom    A    G        0      0        2 
   8  chr8_89527443     HCab    A    G        0      0        2 
   8  chr8_89527443     HPrz    A    G        0      0        2 
   8  chr8_89527443     ZBoe    A    G        0      0        2 
   8  chr8_89527443     ZGre    A    G        0      0        2 
   8  chr8_89527443     ZHar    A    G        0      0        2 
   8  chr8_89527443   Sample    A    G        0      0        2 
   8  chr8_89528445     AAsi    C    T        0      0        2 
   8  chr8_89528445     AKia    C    T        0      0        2 
   8  chr8_89528445     AOna    C    T        0      0        2 
   8  chr8_89528445     ASom    C    T        0      0        2 
   8  chr8_89528445     HCab    C    T        1      2        2 
   8  chr8_89528445     HPrz    C    T        1      2        2 
   8  chr8_89528445     ZBoe    C    T        0      0        2 
   8  chr8_89528445     ZGre    C    T        0      0        2 
   8  chr8_89528445     ZHar    C    T        0      0        2 
   8  chr8_89528445   Sample    C    T        0      0        2 
   8  chr8_89531782     AAsi    T    C        0      0        2 
   8  chr8_89531782     AKia    T    C      0.5      1        2 
   8  chr8_89531782     AOna    T    C        1      2        2 
   8  chr8_89531782     ASom    T    C        0      0        2 
   8  chr8_89531782     HCab    T    C        0      0        2 
   8  chr8_89531782     HPrz    T    C        0      0        2 
   8  chr8_89531782     ZBoe    T    C        0      0        2 
   8  chr8_89531782     ZGre    T    C        0      0        2 
   8  chr8_89531782     ZHar    T    C        0      0        2 
   8  chr8_89531782   Sample    T    C        0      0        2 
   8  chr8_89537217     AAsi    A    G        0      0        2 
   8  chr8_89537217     AKia    A    G      0.5      1        2 
   8  chr8_89537217     AOna    A    G        0      0        2 
   8  chr8_89537217     ASom    A    G        0      0        2 
   8  chr8_89537217     HCab    A    G        0      0        2 
   8  chr8_89537217     HPrz    A    G        0      0        2 
   8  chr8_89537217     ZBoe    A    G        0      0        2 
   8  chr8_89537217     ZGre    A    G        0      0        2 
   8  chr8_89537217     ZHar    A    G        0      0        2 
   8  chr8_89537217   Sample    A    G        0      0        2 
   8  chr8_89539112     AAsi    A    G        0      0        2 
   8  chr8_89539112     AKia    A    G        0      0        2 
   8  chr8_89539112     AOna    A    G        0      0        2 
   8  chr8_89539112     ASom    A    G        0      0        2 
   8  chr8_89539112     HCab    A    G        1      2        2 
   8  chr8_89539112     HPrz    A    G        1      2        2 
   8  chr8_89539112     ZBoe    A    G        0      0        2 
   8  chr8_89539112     ZGre    A    G        0      0        2 
   8  chr8_89539112     ZHar    A    G        0      0        2 
   8  chr8_89539112   Sample    A    G        0      0        2 
   8  chr8_89557598     AAsi    C    T        0      0        2 
   8  chr8_89557598     AKia    C    T        0      0        2 
   8  chr8_89557598     AOna    C    T        0      0        2 
   8  chr8_89557598     ASom    C    T        0      0        2 
   8  chr8_89557598     HCab    C    T        0      0        2 
   8  chr8_89557598     HPrz    C    T      0.5      1        2 
   8  chr8_89557598     ZBoe    C    T        0      0        2 
   8  chr8_89557598     ZGre    C    T        0      0        2 
   8  chr8_89557598     ZHar    C    T        0      0        2 
   8  chr8_89557598   Sample    C    T        0      0        2 
   8  chr8_89579945     AAsi    A    G        0      0        2 
   8  chr8_89579945     AKia    A    G        1      2        2 
   8  chr8_89579945     AOna    A    G      0.5      1        2 
   8  chr8_89579945     ASom    A    G        0      0        2 
   8  chr8_89579945     HCab    A    G        0      0        2 
   8  chr8_89579945     HPrz    A    G        0      0        2 
   8  chr8_89579945     ZBoe    A    G        0      0        2 
   8  chr8_89579945     ZGre    A    G        0      0        2 
   8  chr8_89579945     ZHar    A    G        0      0        2 
   8  chr8_89579945   Sample    A    G        0      0        2 
   8  chr8_89582612     AAsi    T    A        0      0        2 
   8  chr8_89582612     AKia    T    A        0      0        2 
   8  chr8_89582612     AOna    T    A        0      0        2 
   8  chr8_89582612     ASom    T    A        0      0        2 
   8  chr8_89582612     HCab    T    A        0      0        2 
   8  chr8_89582612     HPrz    T    A        0      0        2 
   8  chr8_89582612     ZBoe    T    A      0.5      1        2 
   8  chr8_89582612     ZGre    T    A        0      0        2 
   8  chr8_89582612     ZHar    T    A        0      0        2 
   8  chr8_89582612   Sample    T    A        0      0        2 
   8  chr8_89585401     AAsi    T    C        0      0        2 
   8  chr8_89585401     AKia    T    C        0      0        2 
   8  chr8_89585401     AOna    T    C        0      0        2 
   8  chr8_89585401     ASom    T    C        0      0        2 
   8  chr8_89585401     HCab    T    C        0      0        2 
   8  chr8_89585401     HPrz    T    C        0      0        2 
   8  chr8_89585401     ZBoe    T    C        0      0        2 
   8  chr8_89585401     ZGre    T    C        0      0        2 
   8  chr8_89585401     ZHar    T    C        1      2        2 
   8  chr8_89585401   Sample    T    C        0      0        2 
   8  chr8_89595691     AAsi    G    C        0      0        2 
   8  chr8_89595691     AKia    G    C        0      0        2 
   8  chr8_89595691     AOna    G    C      0.5      1        2 
   8  chr8_89595691     ASom    G    C        0      0        2 
   8  chr8_89595691     HCab    G    C        0      0        2 
   8  chr8_89595691     HPrz    G    C        0      0        2 
   8  chr8_89595691     ZBoe    G    C        0      0        2 
   8  chr8_89595691     ZGre    G    C        0      0        2 
   8  chr8_89595691     ZHar    G    C        0      0        2 
   8  chr8_89595691   Sample    G    C        0      0        2 
   8  chr8_89605780     AAsi    G    T        0      0        2 
   8  chr8_89605780     AKia    G    T        0      0        2 
   8  chr8_89605780     AOna    G    T      0.5      1        2 
   8  chr8_89605780     ASom    G    T        0      0        2 
   8  chr8_89605780     HCab    G    T        0      0        2 
   8  chr8_89605780     HPrz    G    T        0      0        2 
   8  chr8_89605780     ZBoe    G    T        0      0        2 
   8  chr8_89605780     ZGre    G    T        0      0        2 
   8  chr8_89605780     ZHar    G    T        0      0        2 
   8  chr8_89605780   Sample    G    T        0      0        2 
   8  chr8_89607701     AAsi    T    C        0      0        2 
   8  chr8_89607701     AKia    T    C        0      0        2 
   8  chr8_89607701     AOna    T    C        0      0        2 
   8  chr8_89607701     ASom    T    C        0      0        2 
   8  chr8_89607701     HCab    T    C        0      0        2 
   8  chr8_89607701     HPrz    T    C        0      0        2 
   8  chr8_89607701     ZBoe    T    C        1      2        2 
   8  chr8_89607701     ZGre    T    C        1      2        2 
   8  chr8_89607701     ZHar    T    C        0      0        2 
   8  chr8_89607701   Sample    T    C        0      0        2 
   8  chr8_89608914     AAsi    A    G        0      0        2 
   8  chr8_89608914     AKia    A    G        0      0        2 
   8  chr8_89608914     AOna    A    G        0      0        2 
   8  chr8_89608914     ASom    A    G        0      0        2 
   8  chr8_89608914     HCab    A    G        0      0        2 
   8  chr8_89608914     HPrz    A    G        0      0        2 
   8  chr8_89608914     ZBoe    A    G      0.5      1        2 
   8  chr8_89608914     ZGre    A    G        0      0        2 
   8  chr8_89608914     ZHar    A    G        0      0        2 
   8  chr8_89608914   Sample    A    G        0      0        2 
   8  chr8_89610192     AAsi    C    A        0      0        2 
   8  chr8_89610192     AKia    C    A        0      0        2 
   8  chr8_89610192     AOna    C    A        0      0        2 
   8  chr8_89610192     ASom    C    A        0      0        2 
   8  chr8_89610192     HCab    C    A      0.5      1        2 
   8  chr8_89610192     HPrz    C    A        0      0        2 
   8  chr8_89610192     ZBoe    C    A        0      0        2 
   8  chr8_89610192     ZGre    C    A        0      0        2 
   8  chr8_89610192     ZHar    C    A        0      0        2 
   8  chr8_89610192   Sample    C    A        0      0        2 
   8  chr8_89610748     AAsi    G    A        0      0        2 
   8  chr8_89610748     AKia    G    A        0      0        2 
   8  chr8_89610748     AOna    G    A        0      0        2 
   8  chr8_89610748     ASom    G    A        0      0        2 
   8  chr8_89610748     HCab    G    A        1      2        2 
   8  chr8_89610748     HPrz    G    A        1      2        2 
   8  chr8_89610748     ZBoe    G    A        0      0        2 
   8  chr8_89610748     ZGre    G    A        0      0        2 
   8  chr8_89610748     ZHar    G    A        0      0        2 
   8  chr8_89610748   Sample    G    A        0      0        2 
   8  chr8_89614527     AAsi    T    A        0      0        2 
   8  chr8_89614527     AKia    T    A        0      0        2 
   8  chr8_89614527     AOna    T    A        0      0        2 
   8  chr8_89614527     ASom    T    A        0      0        2 
   8  chr8_89614527     HCab    T    A        0      0        2 
   8  chr8_89614527     HPrz    T    A        0      0        2 
   8  chr8_89614527     ZBoe    T    A        0      0        2 
   8  chr8_89614527     ZGre    T    A        1      2        2 
   8  chr8_89614527     ZHar    T    A        0      0        2 
   8  chr8_89614527   Sample    T    A        0      0        2 
   8  chr8_89624561     AAsi    A    G        0      0        2 
   8  chr8_89624561     AKia    A    G        1      2        2 
   8  chr8_89624561     AOna    A    G        0      0        2 
   8  chr8_89624561     ASom    A    G        0      0        2 
   8  chr8_89624561     HCab    A    G        0      0        2 
   8  chr8_89624561     HPrz    A    G        0      0        2 
   8  chr8_89624561     ZBoe    A    G        0      0        2 
   8  chr8_89624561     ZGre    A    G        0      0        2 
   8  chr8_89624561     ZHar    A    G        0      0        2 
   8  chr8_89624561   Sample    A    G        0      0        2 
   8  chr8_89625570     AAsi    C    T        0      0        2 
   8  chr8_89625570     AKia    C    T        1      2        2 
   8  chr8_89625570     AOna    C    T        0      0        2 
   8  chr8_89625570     ASom    C    T        0      0        2 
   8  chr8_89625570     HCab    C    T      0.5      1        2 
   8  chr8_89625570     HPrz    C    T        0      0        2 
   8  chr8_89625570     ZBoe    C    T        0      0        2 
   8  chr8_89625570     ZGre    C    T        0      0        2 
   8  chr8_89625570     ZHar    C    T        0      0        2 
   8  chr8_89625570   Sample    C    T        0      0        2 
   8  chr8_89633693     AAsi    T    C      0.5      1        2 
   8  chr8_89633693     AKia    T    C        0      0        2 
   8  chr8_89633693     AOna    T    C        0      0        2 
   8  chr8_89633693     ASom    T    C        1      2        2 
   8  chr8_89633693     HCab    T    C        0      0        2 
   8  chr8_89633693     HPrz    T    C        0      0        2 
   8  chr8_89633693     ZBoe    T    C        0      0        2 
   8  chr8_89633693     ZGre    T    C        0      0        2 
   8  chr8_89633693     ZHar    T    C        0      0        2 
   8  chr8_89633693   Sample    T    C        0      0        2 
   8  chr8_89636310     AAsi    T    C        0      0        2 
   8  chr8_89636310     AKia    T    C        0      0        2 
   8  chr8_89636310     AOna    T    C        0      0        2 
   8  chr8_89636310     ASom    T    C        0      0        2 
   8  chr8_89636310     HCab    T    C        0      0        2 
   8  chr8_89636310     HPrz    T    C        0      0        2 
   8  chr8_89636310     ZBoe    T    C        0      0        2 
   8  chr8_89636310     ZGre    T    C        0      0        2 
   8  chr8_89636310     ZHar    T    C        1      2        2 
   8  chr8_89636310   Sample    T    C        0      0        2 
   8  chr8_89637966     AAsi    C    T        0      0        2 
   8  chr8_89637966     AKia    C    T        1      2        2 
   8  chr8_89637966     AOna    C    T        0      0        2 
   8  chr8_89637966     ASom    C    T        0      0        2 
   8  chr8_89637966     HCab    C    T        0      0        2 
   8  chr8_89637966     HPrz    C    T        0      0        2 
   8  chr8_89637966     ZBoe    C    T        0      0        2 
   8  chr8_89637966     ZGre    C    T        0      0        2 
   8  chr8_89637966     ZHar    C    T        0      0        2 
   8  chr8_89637966   Sample    C    T        0      0        2 
   8  chr8_89638106     AAsi    G    A        0      0        2 
   8  chr8_89638106     AKia    G    A        0      0        2 
   8  chr8_89638106     AOna    G    A        0      0        2 
   8  chr8_89638106     ASom    G    A        0      0        2 
   8  chr8_89638106     HCab    G    A        0      0        2 
   8  chr8_89638106     HPrz    G    A        0      0        2 
   8  chr8_89638106     ZBoe    G    A      0.5      1        2 
   8  chr8_89638106     ZGre    G    A        0      0        2 
   8  chr8_89638106     ZHar    G    A        0      0        2 
   8  chr8_89638106   Sample    G    A        0      0        2 
   8  chr8_89643062     AAsi    G    T        0      0        2 
   8  chr8_89643062     AKia    G    T        0      0        2 
   8  chr8_89643062     AOna    G    T        0      0        2 
   8  chr8_89643062     ASom    G    T        0      0        2 
   8  chr8_89643062     HCab    G    T        0      0        2 
   8  chr8_89643062     HPrz    G    T        0      0        2 
   8  chr8_89643062     ZBoe    G    T        1      2        2 
   8  chr8_89643062     ZGre    G    T        0      0        2 
   8  chr8_89643062     ZHar    G    T        0      0        2 
   8  chr8_89643062   Sample    G    T        0      0        2 
   8  chr8_89649711     AAsi    A    G        1      2        2 
   8  chr8_89649711     AKia    A    G        0      0        2 
   8  chr8_89649711     AOna    A    G        0      0        2 
   8  chr8_89649711     ASom    A    G        1      2        2 
   8  chr8_89649711     HCab    A    G        0      0        2 
   8  chr8_89649711     HPrz    A    G        0      0        2 
   8  chr8_89649711     ZBoe    A    G        0      0        2 
   8  chr8_89649711     ZGre    A    G        0      0        2 
   8  chr8_89649711     ZHar    A    G        0      0        2 
   8  chr8_89649711   Sample    A    G        1      2        2 
   8  chr8_89649923     AAsi    T    C        0      0        2 
   8  chr8_89649923     AKia    T    C        0      0        2 
   8  chr8_89649923     AOna    T    C        0      0        2 
   8  chr8_89649923     ASom    T    C        1      2        2 
   8  chr8_89649923     HCab    T    C        0      0        2 
   8  chr8_89649923     HPrz    T    C        0      0        2 
   8  chr8_89649923     ZBoe    T    C        0      0        2 
   8  chr8_89649923     ZGre    T    C        0      0        2 
   8  chr8_89649923     ZHar    T    C        0      0        2 
   8  chr8_89649923   Sample    T    C        0      0        2 
   8  chr8_89650541     AAsi    G    T        0      0        2 
   8  chr8_89650541     AKia    G    T        1      2        2 
   8  chr8_89650541     AOna    G    T        0      0        2 
   8  chr8_89650541     ASom    G    T        0      0        2 
   8  chr8_89650541     HCab    G    T        0      0        2 
   8  chr8_89650541     HPrz    G    T        0      0        2 
   8  chr8_89650541     ZBoe    G    T        0      0        2 
   8  chr8_89650541     ZGre    G    T        0      0        2 
   8  chr8_89650541     ZHar    G    T        0      0        2 
   8  chr8_89650541   Sample    G    T        0      0        2 
   8  chr8_89652437     AAsi    T    C        0      0        2 
   8  chr8_89652437     AKia    T    C        0      0        2 
   8  chr8_89652437     AOna    T    C        0      0        2 
   8  chr8_89652437     ASom    T    C        0      0        2 
   8  chr8_89652437     HCab    T    C        1      2        2 
   8  chr8_89652437     HPrz    T    C        1      2        2 
   8  chr8_89652437     ZBoe    T    C        0      0        2 
   8  chr8_89652437     ZGre    T    C        0      0        2 
   8  chr8_89652437     ZHar    T    C        0      0        2 
   8  chr8_89652437   Sample    T    C        0      0        2 
   8  chr8_89653715     AAsi    C    T        1      2        2 
   8  chr8_89653715     AKia    C    T        0      0        2 
   8  chr8_89653715     AOna    C    T        0      0        2 
   8  chr8_89653715     ASom    C    T        1      2        2 
   8  chr8_89653715     HCab    C    T        1      2        2 
   8  chr8_89653715     HPrz    C    T        1      2        2 
   8  chr8_89653715     ZBoe    C    T        0      0        2 
   8  chr8_89653715     ZGre    C    T        0      0        2 
   8  chr8_89653715     ZHar    C    T        0      0        2 
   8  chr8_89653715   Sample    C    T        1      2        2 
   8  chr8_89654068     AAsi    A    G        0      0        2 
   8  chr8_89654068     AKia    A    G        0      0        2 
   8  chr8_89654068     AOna    A    G        0      0        2 
   8  chr8_89654068     ASom    A    G        1      2        2 
   8  chr8_89654068     HCab    A    G        0      0        2 
   8  chr8_89654068     HPrz    A    G        0      0        2 
   8  chr8_89654068     ZBoe    A    G        0      0        2 
   8  chr8_89654068     ZGre    A    G        0      0        2 
   8  chr8_89654068     ZHar    A    G        0      0        2 
   8  chr8_89654068   Sample    A    G        0      0        2 
   8  chr8_89659981     AAsi    C    T        0      0        2 
   8  chr8_89659981     AKia    C    T        0      0        2 
   8  chr8_89659981     AOna    C    T        0      0        2 
   8  chr8_89659981     ASom    C    T        0      0        2 
   8  chr8_89659981     HCab    C    T        0      0        2 
   8  chr8_89659981     HPrz    C    T        0      0        2 
   8  chr8_89659981     ZBoe    C    T        1      2        2 
   8  chr8_89659981     ZGre    C    T        0      0        2 
   8  chr8_89659981     ZHar    C    T        0      0        2 
   8  chr8_89659981   Sample    C    T        0      0        2 
   8  chr8_89660158     AAsi    T    A        0      0        2 
   8  chr8_89660158     AKia    T    A        0      0        2 
   8  chr8_89660158     AOna    T    A        0      0        2 
   8  chr8_89660158     ASom    T    A        0      0        2 
   8  chr8_89660158     HCab    T    A        1      2        2 
   8  chr8_89660158     HPrz    T    A        1      2        2 
   8  chr8_89660158     ZBoe    T    A        0      0        2 
   8  chr8_89660158     ZGre    T    A        0      0        2 
   8  chr8_89660158     ZHar    T    A        0      0        2 
   8  chr8_89660158   Sample    T    A        0      0        2 
   8  chr8_89664234     AAsi    C    G        0      0        2 
   8  chr8_89664234     AKia    C    G        0      0        2 
   8  chr8_89664234     AOna    C    G        0      0        2 
   8  chr8_89664234     ASom    C    G        1      2        2 
   8  chr8_89664234     HCab    C    G        0      0        2 
   8  chr8_89664234     HPrz    C    G        0      0        2 
   8  chr8_89664234     ZBoe    C    G        0      0        2 
   8  chr8_89664234     ZGre    C    G        0      0        2 
   8  chr8_89664234     ZHar    C    G        0      0        2 
   8  chr8_89664234   Sample    C    G        0      0        2 
   8  chr8_89664864     AAsi    A    G        0      0        2 
   8  chr8_89664864     AKia    A    G        0      0        2 
   8  chr8_89664864     AOna    A    G        0      0        2 
   8  chr8_89664864     ASom    A    G        0      0        2 
   8  chr8_89664864     HCab    A    G      0.5      1        2 
   8  chr8_89664864     HPrz    A    G        1      2        2 
   8  chr8_89664864     ZBoe    A    G        0      0        2 
   8  chr8_89664864     ZGre    A    G        0      0        2 
   8  chr8_89664864     ZHar    A    G        0      0        2 
   8  chr8_89664864   Sample    A    G        0      0        2 
   8  chr8_89671712     AAsi    T    C        0      0        2 
   8  chr8_89671712     AKia    T    C        0      0        2 
   8  chr8_89671712     AOna    T    C        0      0        2 
   8  chr8_89671712     ASom    T    C        0      0        2 
   8  chr8_89671712     HCab    T    C        0      0        2 
   8  chr8_89671712     HPrz    T    C        0      0        2 
   8  chr8_89671712     ZBoe    T    C        0      0        2 
   8  chr8_89671712     ZGre    T    C        1      2        2 
   8  chr8_89671712     ZHar    T    C        0      0        2 
   8  chr8_89671712   Sample    T    C        0      0        2 
   8  chr8_89679072     AAsi    G    C        0      0        2 
   8  chr8_89679072     AKia    G    C        0      0        2 
   8  chr8_89679072     AOna    G    C      0.5      1        2 
   8  chr8_89679072     ASom    G    C        0      0        2 
   8  chr8_89679072     HCab    G    C        0      0        2 
   8  chr8_89679072     HPrz    G    C        0      0        2 
   8  chr8_89679072     ZBoe    G    C        0      0        2 
   8  chr8_89679072     ZGre    G    C        0      0        2 
   8  chr8_89679072     ZHar    G    C        0      0        2 
   8  chr8_89679072   Sample    G    C        0      0        2 
   8  chr8_89679162     AAsi    T    A        0      0        2 
   8  chr8_89679162     AKia    T    A        1      2        2 
   8  chr8_89679162     AOna    T    A        1      2        2 
   8  chr8_89679162     ASom    T    A        0      0        2 
   8  chr8_89679162     HCab    T    A        0      0        2 
   8  chr8_89679162     HPrz    T    A        0      0        2 
   8  chr8_89679162     ZBoe    T    A        1      2        2 
   8  chr8_89679162     ZGre    T    A        1      2        2 
   8  chr8_89679162     ZHar    T    A        0      0        2 
   8  chr8_89679162   Sample    T    A        0      0        2 
   8  chr8_89679897     AAsi    G    A        0      0        2 
   8  chr8_89679897     AKia    G    A        0      0        2 
   8  chr8_89679897     AOna    G    A        0      0        2 
   8  chr8_89679897     ASom    G    A        0      0        2 
   8  chr8_89679897     HCab    G    A        1      2        2 
   8  chr8_89679897     HPrz    G    A        1      2        2 
   8  chr8_89679897     ZBoe    G    A        0      0        2 
   8  chr8_89679897     ZGre    G    A        0      0        2 
   8  chr8_89679897     ZHar    G    A        0      0        2 
   8  chr8_89679897   Sample    G    A        0      0        2 
   8  chr8_89683608     AAsi    T    C        0      0        2 
   8  chr8_89683608     AKia    T    C        0      0        2 
   8  chr8_89683608     AOna    T    C        0      0        2 
   8  chr8_89683608     ASom    T    C        1      2        2 
   8  chr8_89683608     HCab    T    C        0      0        2 
   8  chr8_89683608     HPrz    T    C        0      0        2 
   8  chr8_89683608     ZBoe    T    C        0      0        2 
   8  chr8_89683608     ZGre    T    C        0      0        2 
   8  chr8_89683608     ZHar    T    C        0      0        2 
   8  chr8_89683608   Sample    T    C        0      0        2 
   8  chr8_89684826     AAsi    G    C        0      0        2 
   8  chr8_89684826     AKia    G    C        0      0        2 
   8  chr8_89684826     AOna    G    C        0      0        2 
   8  chr8_89684826     ASom    G    C        0      0        2 
   8  chr8_89684826     HCab    G    C        0      0        2 
   8  chr8_89684826     HPrz    G    C        0      0        2 
   8  chr8_89684826     ZBoe    G    C        0      0        2 
   8  chr8_89684826     ZGre    G    C        1      2        2 
   8  chr8_89684826     ZHar    G    C        0      0        2 
   8  chr8_89684826   Sample    G    C        0      0        2 
   8  chr8_89695622     AAsi    A    G        0      0        2 
   8  chr8_89695622     AKia    A    G        0      0        2 
   8  chr8_89695622     AOna    A    G        0      0        2 
   8  chr8_89695622     ASom    A    G        0      0        2 
   8  chr8_89695622     HCab    A    G        1      2        2 
   8  chr8_89695622     HPrz    A    G        1      2        2 
   8  chr8_89695622     ZBoe    A    G        0      0        2 
   8  chr8_89695622     ZGre    A    G        0      0        2 
   8  chr8_89695622     ZHar    A    G        0      0        2 
   8  chr8_89695622   Sample    A    G        0      0        2 
   8  chr8_89707216     AAsi    T    C        0      0        2 
   8  chr8_89707216     AKia    T    C        1      2        2 
   8  chr8_89707216     AOna    T    C        0      0        2 
   8  chr8_89707216     ASom    T    C        0      0        2 
   8  chr8_89707216     HCab    T    C        0      0        2 
   8  chr8_89707216     HPrz    T    C        0      0        2 
   8  chr8_89707216     ZBoe    T    C        0      0        2 
   8  chr8_89707216     ZGre    T    C        0      0        2 
   8  chr8_89707216     ZHar    T    C        0      0        2 
   8  chr8_89707216   Sample    T    C        0      0        2 
   8  chr8_89719588     AAsi    G    A        0      0        2 
   8  chr8_89719588     AKia    G    A        0      0        2 
   8  chr8_89719588     AOna    G    A        0      0        2 
   8  chr8_89719588     ASom    G    A        0      0        2 
   8  chr8_89719588     HCab    G    A        1      2        2 
   8  chr8_89719588     HPrz    G    A        1      2        2 
   8  chr8_89719588     ZBoe    G    A        0      0        2 
   8  chr8_89719588     ZGre    G    A        0      0        2 
   8  chr8_89719588     ZHar    G    A        0      0        2 
   8  chr8_89719588   Sample    G    A        0      0        2 
   8  chr8_89729452     AAsi    T    C        0      0        2 
   8  chr8_89729452     AKia    T    C        0      0        2 
   8  chr8_89729452     AOna    T    C      0.5      1        2 
   8  chr8_89729452     ASom    T    C        0      0        2 
   8  chr8_89729452     HCab    T    C        0      0        2 
   8  chr8_89729452     HPrz    T    C        0      0        2 
   8  chr8_89729452     ZBoe    T    C        0      0        2 
   8  chr8_89729452     ZGre    T    C        0      0        2 
   8  chr8_89729452     ZHar    T    C        0      0        2 
   8  chr8_89729452   Sample    T    C        0      0        2 
   8  chr8_89731321     AAsi    A    T        0      0        2 
   8  chr8_89731321     AKia    A    T        0      0        2 
   8  chr8_89731321     AOna    A    T        0      0        2 
   8  chr8_89731321     ASom    A    T        0      0        2 
   8  chr8_89731321     HCab    A    T        0      0        2 
   8  chr8_89731321     HPrz    A    T        0      0        2 
   8  chr8_89731321     ZBoe    A    T      0.5      1        2 
   8  chr8_89731321     ZGre    A    T        0      0        2 
   8  chr8_89731321     ZHar    A    T        0      0        2 
   8  chr8_89731321   Sample    A    T        0      0        2 
   8  chr8_89734531     AAsi    G    A        0      0        2 
   8  chr8_89734531     AKia    G    A        1      2        2 
   8  chr8_89734531     AOna    G    A      0.5      1        2 
   8  chr8_89734531     ASom    G    A        0      0        2 
   8  chr8_89734531     HCab    G    A        0      0        2 
   8  chr8_89734531     HPrz    G    A        0      0        2 
   8  chr8_89734531     ZBoe    G    A        0      0        2 
   8  chr8_89734531     ZGre    G    A        0      0        2 
   8  chr8_89734531     ZHar    G    A        0      0        2 
   8  chr8_89734531   Sample    G    A        0      0        2 
   8  chr8_89737633     AAsi    T    C        0      0        2 
   8  chr8_89737633     AKia    T    C        0      0        2 
   8  chr8_89737633     AOna    T    C      0.5      1        2 
   8  chr8_89737633     ASom    T    C        0      0        2 
   8  chr8_89737633     HCab    T    C        0      0        2 
   8  chr8_89737633     HPrz    T    C        0      0        2 
   8  chr8_89737633     ZBoe    T    C      0.5      1        2 
   8  chr8_89737633     ZGre    T    C        0      0        2 
   8  chr8_89737633     ZHar    T    C        0      0        2 
   8  chr8_89737633   Sample    T    C        0      0        2 
   8  chr8_89737865     AAsi    A    G        0      0        2 
   8  chr8_89737865     AKia    A    G        0      0        2 
   8  chr8_89737865     AOna    A    G        0      0        2 
   8  chr8_89737865     ASom    A    G        0      0        2 
   8  chr8_89737865     HCab    A    G        0      0        2 
   8  chr8_89737865     HPrz    A    G        0      0        2 
   8  chr8_89737865     ZBoe    A    G      0.5      1        2 
   8  chr8_89737865     ZGre    A    G        0      0        2 
   8  chr8_89737865     ZHar    A    G        0      0        2 
   8  chr8_89737865   Sample    A    G        0      0        2 
   8  chr8_89742670     AAsi    G    C        0      0        2 
   8  chr8_89742670     AKia    G    C        1      2        2 
   8  chr8_89742670     AOna    G    C      0.5      1        2 
   8  chr8_89742670     ASom    G    C        0      0        2 
   8  chr8_89742670     HCab    G    C        0      0        2 
   8  chr8_89742670     HPrz    G    C        0      0        2 
   8  chr8_89742670     ZBoe    G    C        0      0        2 
   8  chr8_89742670     ZGre    G    C        0      0        2 
   8  chr8_89742670     ZHar    G    C        0      0        2 
   8  chr8_89742670   Sample    G    C        0      0        2 
   8  chr8_89743167     AAsi    T    C        0      0        2 
   8  chr8_89743167     AKia    T    C        0      0        2 
   8  chr8_89743167     AOna    T    C        0      0        2 
   8  chr8_89743167     ASom    T    C        0      0        2 
   8  chr8_89743167     HCab    T    C        0      0        2 
   8  chr8_89743167     HPrz    T    C        0      0        2 
   8  chr8_89743167     ZBoe    T    C      0.5      1        2 
   8  chr8_89743167     ZGre    T    C        0      0        2 
   8  chr8_89743167     ZHar    T    C        0      0        2 
   8  chr8_89743167   Sample    T    C        0      0        2 
   8  chr8_89749898     AAsi    C    T      0.5      1        2 
   8  chr8_89749898     AKia    C    T        0      0        2 
   8  chr8_89749898     AOna    C    T        0      0        2 
   8  chr8_89749898     ASom    C    T        0      0        2 
   8  chr8_89749898     HCab    C    T        0      0        2 
   8  chr8_89749898     HPrz    C    T        0      0        2 
   8  chr8_89749898     ZBoe    C    T        0      0        2 
   8  chr8_89749898     ZGre    C    T        0      0        2 
   8  chr8_89749898     ZHar    C    T        0      0        2 
   8  chr8_89749898   Sample    C    T        0      0        2 
   8  chr8_89751052     AAsi    A    G        0      0        2 
   8  chr8_89751052     AKia    A    G        0      0        2 
   8  chr8_89751052     AOna    A    G        0      0        2 
   8  chr8_89751052     ASom    A    G        0      0        2 
   8  chr8_89751052     HCab    A    G        0      0        2 
   8  chr8_89751052     HPrz    A    G        0      0        2 
   8  chr8_89751052     ZBoe    A    G      0.5      1        2 
   8  chr8_89751052     ZGre    A    G        0      0        2 
   8  chr8_89751052     ZHar    A    G        0      0        2 
   8  chr8_89751052   Sample    A    G        0      0        2 
   8  chr8_89751602     AAsi    G    A        0      0        2 
   8  chr8_89751602     AKia    G    A        0      0        2 
   8  chr8_89751602     AOna    G    A        0      0        2 
   8  chr8_89751602     ASom    G    A        0      0        2 
   8  chr8_89751602     HCab    G    A        0      0        2 
   8  chr8_89751602     HPrz    G    A        0      0        2 
   8  chr8_89751602     ZBoe    G    A        0      0        2 
   8  chr8_89751602     ZGre    G    A      0.5      1        2 
   8  chr8_89751602     ZHar    G    A        0      0        2 
   8  chr8_89751602   Sample    G    A        0      0        2 
   8  chr8_89753590     AAsi    G    A        0      0        2 
   8  chr8_89753590     AKia    G    A        0      0        2 
   8  chr8_89753590     AOna    G    A        0      0        2 
   8  chr8_89753590     ASom    G    A        0      0        2 
   8  chr8_89753590     HCab    G    A        0      0        2 
   8  chr8_89753590     HPrz    G    A        0      0        2 
   8  chr8_89753590     ZBoe    G    A      0.5      1        2 
   8  chr8_89753590     ZGre    G    A        0      0        2 
   8  chr8_89753590     ZHar    G    A        0      0        2 
   8  chr8_89753590   Sample    G    A        0      0        2 
   8  chr8_89758416     AAsi    C    T        0      0        2 
   8  chr8_89758416     AKia    C    T        0      0        2 
   8  chr8_89758416     AOna    C    T        0      0        2 
   8  chr8_89758416     ASom    C    T        0      0        2 
   8  chr8_89758416     HCab    C    T        0      0        2 
   8  chr8_89758416     HPrz    C    T        0      0        2 
   8  chr8_89758416     ZBoe    C    T        1      2        2 
   8  chr8_89758416     ZGre    C    T        0      0        2 
   8  chr8_89758416     ZHar    C    T        0      0        2 
   8  chr8_89758416   Sample    C    T        0      0        2 
   8  chr8_89760641     AAsi    G    C        0      0        2 
   8  chr8_89760641     AKia    G    C        0      0        2 
   8  chr8_89760641     AOna    G    C        0      0        2 
   8  chr8_89760641     ASom    G    C        0      0        2 
   8  chr8_89760641     HCab    G    C      0.5      1        2 
   8  chr8_89760641     HPrz    G    C        0      0        2 
   8  chr8_89760641     ZBoe    G    C        0      0        2 
   8  chr8_89760641     ZGre    G    C        0      0        2 
   8  chr8_89760641     ZHar    G    C        0      0        2 
   8  chr8_89760641   Sample    G    C        0      0        2 
   8  chr8_89764364     AAsi    T    C        0      0        2 
   8  chr8_89764364     AKia    T    C        0      0        2 
   8  chr8_89764364     AOna    T    C        0      0        2 
   8  chr8_89764364     ASom    T    C        0      0        2 
   8  chr8_89764364     HCab    T    C        0      0        2 
   8  chr8_89764364     HPrz    T    C      0.5      1        2 
   8  chr8_89764364     ZBoe    T    C        0      0        2 
   8  chr8_89764364     ZGre    T    C        0      0        2 
   8  chr8_89764364     ZHar    T    C        0      0        2 
   8  chr8_89764364   Sample    T    C        0      0        2 
   8  chr8_89766744     AAsi    C    T        0      0        2 
   8  chr8_89766744     AKia    C    T        0      0        2 
   8  chr8_89766744     AOna    C    T        0      0        2 
   8  chr8_89766744     ASom    C    T        0      0        2 
   8  chr8_89766744     HCab    C    T        0      0        2 
   8  chr8_89766744     HPrz    C    T        0      0        2 
   8  chr8_89766744     ZBoe    C    T      0.5      1        2 
   8  chr8_89766744     ZGre    C    T        0      0        2 
   8  chr8_89766744     ZHar    C    T        0      0        2 
   8  chr8_89766744   Sample    C    T        0      0        2 
   8  chr8_89766854     AAsi    T    C        0      0        2 
   8  chr8_89766854     AKia    T    C        0      0        2 
   8  chr8_89766854     AOna    T    C        0      0        2 
   8  chr8_89766854     ASom    T    C        0      0        2 
   8  chr8_89766854     HCab    T    C        0      0        2 
   8  chr8_89766854     HPrz    T    C        0      0        2 
   8  chr8_89766854     ZBoe    T    C        0      0        2 
   8  chr8_89766854     ZGre    T    C        0      0        2 
   8  chr8_89766854     ZHar    T    C      0.5      1        2 
   8  chr8_89766854   Sample    T    C        0      0        2 
   8  chr8_89768916     AAsi    G    A        0      0        2 
   8  chr8_89768916     AKia    G    A        0      0        2 
   8  chr8_89768916     AOna    G    A        0      0        2 
   8  chr8_89768916     ASom    G    A        0      0        2 
   8  chr8_89768916     HCab    G    A        1      2        2 
   8  chr8_89768916     HPrz    G    A        1      2        2 
   8  chr8_89768916     ZBoe    G    A        0      0        2 
   8  chr8_89768916     ZGre    G    A        0      0        2 
   8  chr8_89768916     ZHar    G    A        0      0        2 
   8  chr8_89768916   Sample    G    A        0      0        2 
   8  chr8_89776847     AAsi    T    C        0      0        2 
   8  chr8_89776847     AKia    T    C        0      0        2 
   8  chr8_89776847     AOna    T    C        0      0        2 
   8  chr8_89776847     ASom    T    C        0      0        2 
   8  chr8_89776847     HCab    T    C        0      0        2 
   8  chr8_89776847     HPrz    T    C      0.5      1        2 
   8  chr8_89776847     ZBoe    T    C        0      0        2 
   8  chr8_89776847     ZGre    T    C        0      0        2 
   8  chr8_89776847     ZHar    T    C        0      0        2 
   8  chr8_89776847   Sample    T    C        0      0        2 
   8  chr8_89784389     AAsi    C    G        0      0        2 
   8  chr8_89784389     AKia    C    G        0      0        2 
   8  chr8_89784389     AOna    C    G        0      0        2 
   8  chr8_89784389     ASom    C    G        0      0        2 
   8  chr8_89784389     HCab    C    G        0      0        2 
   8  chr8_89784389     HPrz    C    G      0.5      1        2 
   8  chr8_89784389     ZBoe    C    G        0      0        2 
   8  chr8_89784389     ZGre    C    G        0      0        2 
   8  chr8_89784389     ZHar    C    G        0      0        2 
   8  chr8_89784389   Sample    C    G        0      0        2 
   8  chr8_89790020     AAsi    T    C        0      0        2 
   8  chr8_89790020     AKia    T    C        0      0        2 
   8  chr8_89790020     AOna    T    C        0      0        2 
   8  chr8_89790020     ASom    T    C        0      0        2 
   8  chr8_89790020     HCab    T    C        0      0        2 
   8  chr8_89790020     HPrz    T    C        0      0        2 
   8  chr8_89790020     ZBoe    T    C        0      0        2 
   8  chr8_89790020     ZGre    T    C        1      2        2 
   8  chr8_89790020     ZHar    T    C        0      0        2 
   8  chr8_89790020   Sample    T    C        0      0        2 
   8  chr8_89790154     AAsi    T    C        0      0        2 
   8  chr8_89790154     AKia    T    C        1      2        2 
   8  chr8_89790154     AOna    T    C        1      2        2 
   8  chr8_89790154     ASom    T    C        0      0        2 
   8  chr8_89790154     HCab    T    C        0      0        2 
   8  chr8_89790154     HPrz    T    C        0      0        2 
   8  chr8_89790154     ZBoe    T    C        0      0        2 
   8  chr8_89790154     ZGre    T    C        0      0        2 
   8  chr8_89790154     ZHar    T    C        0      0        2 
   8  chr8_89790154   Sample    T    C        0      0        2 
   8  chr8_89790187     AAsi    A    T        0      0        2 
   8  chr8_89790187     AKia    A    T        0      0        2 
   8  chr8_89790187     AOna    A    T        0      0        2 
   8  chr8_89790187     ASom    A    T        0      0        2 
   8  chr8_89790187     HCab    A    T        0      0        2 
   8  chr8_89790187     HPrz    A    T        0      0        2 
   8  chr8_89790187     ZBoe    A    T        0      0        2 
   8  chr8_89790187     ZGre    A    T        0      0        2 
   8  chr8_89790187     ZHar    A    T        1      2        2 
   8  chr8_89790187   Sample    A    T        0      0        2 
   8  chr8_89792761     AAsi    C    T        0      0        2 
   8  chr8_89792761     AKia    C    T        0      0        2 
   8  chr8_89792761     AOna    C    T        0      0        2 
   8  chr8_89792761     ASom    C    T        0      0        2 
   8  chr8_89792761     HCab    C    T        0      0        2 
   8  chr8_89792761     HPrz    C    T        0      0        2 
   8  chr8_89792761     ZBoe    C    T        0      0        2 
   8  chr8_89792761     ZGre    C    T        1      2        2 
   8  chr8_89792761     ZHar    C    T        1      2        2 
   8  chr8_89792761   Sample    C    T        0      0        2 
   8  chr8_89794749     AAsi    G    A        0      0        2 
   8  chr8_89794749     AKia    G    A        0      0        2 
   8  chr8_89794749     AOna    G    A        0      0        2 
   8  chr8_89794749     ASom    G    A        0      0        2 
   8  chr8_89794749     HCab    G    A      0.5      1        2 
   8  chr8_89794749     HPrz    G    A        1      2        2 
   8  chr8_89794749     ZBoe    G    A        0      0        2 
   8  chr8_89794749     ZGre    G    A        0      0        2 
   8  chr8_89794749     ZHar    G    A        0      0        2 
   8  chr8_89794749   Sample    G    A        0      0        2 
   8  chr8_89795505     AAsi    T    C        0      0        2 
   8  chr8_89795505     AKia    T    C        0      0        2 
   8  chr8_89795505     AOna    T    C        0      0        2 
   8  chr8_89795505     ASom    T    C        0      0        2 
   8  chr8_89795505     HCab    T    C        1      2        2 
   8  chr8_89795505     HPrz    T    C        1      2        2 
   8  chr8_89795505     ZBoe    T    C        0      0        2 
   8  chr8_89795505     ZGre    T    C        0      0        2 
   8  chr8_89795505     ZHar    T    C        0      0        2 
   8  chr8_89795505   Sample    T    C        0      0        2 
   8  chr8_89797856     AAsi    G    T        0      0        2 
   8  chr8_89797856     AKia    G    T        0      0        2 
   8  chr8_89797856     AOna    G    T        0      0        2 
   8  chr8_89797856     ASom    G    T        0      0        2 
   8  chr8_89797856     HCab    G    T      0.5      1        2 
   8  chr8_89797856     HPrz    G    T        1      2        2 
   8  chr8_89797856     ZBoe    G    T        0      0        2 
   8  chr8_89797856     ZGre    G    T        0      0        2 
   8  chr8_89797856     ZHar    G    T        0      0        2 
   8  chr8_89797856   Sample    G    T        0      0        2 
   8  chr8_89809968     AAsi    G    A        0      0        2 
   8  chr8_89809968     AKia    G    A        0      0        2 
   8  chr8_89809968     AOna    G    A        0      0        2 
   8  chr8_89809968     ASom    G    A        0      0        2 
   8  chr8_89809968     HCab    G    A        0      0        2 
   8  chr8_89809968     HPrz    G    A        0      0        2 
   8  chr8_89809968     ZBoe    G    A        0      0        2 
   8  chr8_89809968     ZGre    G    A        0      0        2 
   8  chr8_89809968     ZHar    G    A      0.5      1        2 
   8  chr8_89809968   Sample    G    A        0      0        2 
   8  chr8_89811374     AAsi    T    C        0      0        2 
   8  chr8_89811374     AKia    T    C        0      0        2 
   8  chr8_89811374     AOna    T    C        0      0        2 
   8  chr8_89811374     ASom    T    C        0      0        2 
   8  chr8_89811374     HCab    T    C        1      2        2 
   8  chr8_89811374     HPrz    T    C        1      2        2 
   8  chr8_89811374     ZBoe    T    C        0      0        2 
   8  chr8_89811374     ZGre    T    C        0      0        2 
   8  chr8_89811374     ZHar    T    C        0      0        2 
   8  chr8_89811374   Sample    T    C        0      0        2 
   8  chr8_89813560     AAsi    C    G        0      0        2 
   8  chr8_89813560     AKia    C    G        0      0        2 
   8  chr8_89813560     AOna    C    G        0      0        2 
   8  chr8_89813560     ASom    C    G        1      2        2 
   8  chr8_89813560     HCab    C    G        0      0        2 
   8  chr8_89813560     HPrz    C    G        0      0        2 
   8  chr8_89813560     ZBoe    C    G        0      0        2 
   8  chr8_89813560     ZGre    C    G        0      0        2 
   8  chr8_89813560     ZHar    C    G        0      0        2 
   8  chr8_89813560   Sample    C    G        1      2        2 
   8  chr8_89817510     AAsi    C    A        1      2        2 
   8  chr8_89817510     AKia    C    A        0      0        2 
   8  chr8_89817510     AOna    C    A        0      0        2 
   8  chr8_89817510     ASom    C    A        1      2        2 
   8  chr8_89817510     HCab    C    A        0      0        2 
   8  chr8_89817510     HPrz    C    A        0      0        2 
   8  chr8_89817510     ZBoe    C    A        0      0        2 
   8  chr8_89817510     ZGre    C    A        0      0        2 
   8  chr8_89817510     ZHar    C    A        0      0        2 
   8  chr8_89817510   Sample    C    A        1      2        2 
   8  chr8_89824589     AAsi    C    T        0      0        2 
   8  chr8_89824589     AKia    C    T        0      0        2 
   8  chr8_89824589     AOna    C    T        0      0        2 
   8  chr8_89824589     ASom    C    T        0      0        2 
   8  chr8_89824589     HCab    C    T        0      0        2 
   8  chr8_89824589     HPrz    C    T        0      0        2 
   8  chr8_89824589     ZBoe    C    T        0      0        2 
   8  chr8_89824589     ZGre    C    T        1      2        2 
   8  chr8_89824589     ZHar    C    T        0      0        2 
   8  chr8_89824589   Sample    C    T        0      0        2 
   8  chr8_89825157     AAsi    C    T      0.5      1        2 
   8  chr8_89825157     AKia    C    T        0      0        2 
   8  chr8_89825157     AOna    C    T        0      0        2 
   8  chr8_89825157     ASom    C    T        0      0        2 
   8  chr8_89825157     HCab    C    T        0      0        2 
   8  chr8_89825157     HPrz    C    T        0      0        2 
   8  chr8_89825157     ZBoe    C    T        0      0        2 
   8  chr8_89825157     ZGre    C    T        0      0        2 
   8  chr8_89825157     ZHar    C    T        0      0        2 
   8  chr8_89825157   Sample    C    T        0      0        2 
   8  chr8_89825845     AAsi    C    G        0      0        2 
   8  chr8_89825845     AKia    C    G        0      0        2 
   8  chr8_89825845     AOna    C    G        0      0        2 
   8  chr8_89825845     ASom    C    G        0      0        2 
   8  chr8_89825845     HCab    C    G        0      0        2 
   8  chr8_89825845     HPrz    C    G        0      0        2 
   8  chr8_89825845     ZBoe    C    G      0.5      1        2 
   8  chr8_89825845     ZGre    C    G        0      0        2 
   8  chr8_89825845     ZHar    C    G        0      0        2 
   8  chr8_89825845   Sample    C    G        0      0        2 
   8  chr8_89826244     AAsi    C    T        0      0        2 
   8  chr8_89826244     AKia    C    T        0      0        2 
   8  chr8_89826244     AOna    C    T        1      2        2 
   8  chr8_89826244     ASom    C    T        0      0        2 
   8  chr8_89826244     HCab    C    T        0      0        2 
   8  chr8_89826244     HPrz    C    T        0      0        2 
   8  chr8_89826244     ZBoe    C    T        0      0        2 
   8  chr8_89826244     ZGre    C    T        0      0        2 
   8  chr8_89826244     ZHar    C    T        0      0        2 
   8  chr8_89826244   Sample    C    T        0      0        2 
   8  chr8_89833556     AAsi    G    A        0      0        2 
   8  chr8_89833556     AKia    G    A        0      0        2 
   8  chr8_89833556     AOna    G    A      0.5      1        2 
   8  chr8_89833556     ASom    G    A        0      0        2 
   8  chr8_89833556     HCab    G    A        0      0        2 
   8  chr8_89833556     HPrz    G    A        0      0        2 
   8  chr8_89833556     ZBoe    G    A        0      0        2 
   8  chr8_89833556     ZGre    G    A        0      0        2 
   8  chr8_89833556     ZHar    G    A        0      0        2 
   8  chr8_89833556   Sample    G    A        0      0        2 
   8  chr8_89837009     AAsi    T    C        0      0        2 
   8  chr8_89837009     AKia    T    C        0      0        2 
   8  chr8_89837009     AOna    T    C        0      0        2 
   8  chr8_89837009     ASom    T    C        0      0        2 
   8  chr8_89837009     HCab    T    C        1      2        2 
   8  chr8_89837009     HPrz    T    C        1      2        2 
   8  chr8_89837009     ZBoe    T    C        0      0        2 
   8  chr8_89837009     ZGre    T    C        0      0        2 
   8  chr8_89837009     ZHar    T    C        0      0        2 
   8  chr8_89837009   Sample    T    C        0      0        2 
   8  chr8_89839606     AAsi    A    C        0      0        2 
   8  chr8_89839606     AKia    A    C        0      0        2 
   8  chr8_89839606     AOna    A    C        0      0        2 
   8  chr8_89839606     ASom    A    C        0      0        2 
   8  chr8_89839606     HCab    A    C        0      0        2 
   8  chr8_89839606     HPrz    A    C        0      0        2 
   8  chr8_89839606     ZBoe    A    C        1      2        2 
   8  chr8_89839606     ZGre    A    C        0      0        2 
   8  chr8_89839606     ZHar    A    C        0      0        2 
   8  chr8_89839606   Sample    A    C        0      0        2 
   8  chr8_89843176     AAsi    T    C        0      0        2 
   8  chr8_89843176     AKia    T    C        0      0        2 
   8  chr8_89843176     AOna    T    C        0      0        2 
   8  chr8_89843176     ASom    T    C        0      0        2 
   8  chr8_89843176     HCab    T    C        0      0        2 
   8  chr8_89843176     HPrz    T    C        0      0        2 
   8  chr8_89843176     ZBoe    T    C        0      0        2 
   8  chr8_89843176     ZGre    T    C      0.5      1        2 
   8  chr8_89843176     ZHar    T    C        0      0        2 
   8  chr8_89843176   Sample    T    C        0      0        2 
   8  chr8_89844941     AAsi    C    T        0      0        2 
   8  chr8_89844941     AKia    C    T        0      0        2 
   8  chr8_89844941     AOna    C    T        0      0        2 
   8  chr8_89844941     ASom    C    T        0      0        2 
   8  chr8_89844941     HCab    C    T        1      2        2 
   8  chr8_89844941     HPrz    C    T        1      2        2 
   8  chr8_89844941     ZBoe    C    T        0      0        2 
   8  chr8_89844941     ZGre    C    T        0      0        2 
   8  chr8_89844941     ZHar    C    T        0      0        2 
   8  chr8_89844941   Sample    C    T        0      0        2 
   8  chr8_89851073     AAsi    G    A        0      0        2 
   8  chr8_89851073     AKia    G    A        0      0        2 
   8  chr8_89851073     AOna    G    A        0      0        2 
   8  chr8_89851073     ASom    G    A        0      0        2 
   8  chr8_89851073     HCab    G    A        0      0        2 
   8  chr8_89851073     HPrz    G    A        0      0        2 
   8  chr8_89851073     ZBoe    G    A        0      0        2 
   8  chr8_89851073     ZGre    G    A        0      0        2 
   8  chr8_89851073     ZHar    G    A        1      2        2 
   8  chr8_89851073   Sample    G    A        0      0        2 
   8  chr8_89852394     AAsi    G    C        0      0        2 
   8  chr8_89852394     AKia    G    C        0      0        2 
   8  chr8_89852394     AOna    G    C        0      0        2 
   8  chr8_89852394     ASom    G    C        0      0        2 
   8  chr8_89852394     HCab    G    C        0      0        2 
   8  chr8_89852394     HPrz    G    C        0      0        2 
   8  chr8_89852394     ZBoe    G    C        0      0        2 
   8  chr8_89852394     ZGre    G    C        0      0        2 
   8  chr8_89852394     ZHar    G    C      0.5      1        2 
   8  chr8_89852394   Sample    G    C        0      0        2 
   8  chr8_89852903     AAsi    T    C        0      0        2 
   8  chr8_89852903     AKia    T    C        0      0        2 
   8  chr8_89852903     AOna    T    C        0      0        2 
   8  chr8_89852903     ASom    T    C        0      0        2 
   8  chr8_89852903     HCab    T    C        0      0        2 
   8  chr8_89852903     HPrz    T    C        0      0        2 
   8  chr8_89852903     ZBoe    T    C        0      0        2 
   8  chr8_89852903     ZGre    T    C        0      0        2 
   8  chr8_89852903     ZHar    T    C        1      2        2 
   8  chr8_89852903   Sample    T    C        0      0        2 
   8  chr8_89855616     AAsi    T    C        0      0        2 
   8  chr8_89855616     AKia    T    C        0      0        2 
   8  chr8_89855616     AOna    T    C        0      0        2 
   8  chr8_89855616     ASom    T    C        0      0        2 
   8  chr8_89855616     HCab    T    C        0      0        2 
   8  chr8_89855616     HPrz    T    C        0      0        2 
   8  chr8_89855616     ZBoe    T    C        0      0        2 
   8  chr8_89855616     ZGre    T    C        0      0        2 
   8  chr8_89855616     ZHar    T    C        1      2        2 
   8  chr8_89855616   Sample    T    C        0      0        2 
   8  chr8_89863662     AAsi    G    A        0      0        2 
   8  chr8_89863662     AKia    G    A        0      0        2 
   8  chr8_89863662     AOna    G    A        0      0        2 
   8  chr8_89863662     ASom    G    A        0      0        2 
   8  chr8_89863662     HCab    G    A        1      2        2 
   8  chr8_89863662     HPrz    G    A        1      2        2 
   8  chr8_89863662     ZBoe    G    A        0      0        2 
   8  chr8_89863662     ZGre    G    A        0      0        2 
   8  chr8_89863662     ZHar    G    A        0      0        2 
   8  chr8_89863662   Sample    G    A        0      0        2 
   8  chr8_89864797     AAsi    C    T        0      0        2 
   8  chr8_89864797     AKia    C    T        0      0        2 
   8  chr8_89864797     AOna    C    T        0      0        2 
   8  chr8_89864797     ASom    C    T        0      0        2 
   8  chr8_89864797     HCab    C    T        0      0        2 
   8  chr8_89864797     HPrz    C    T        0      0        2 
   8  chr8_89864797     ZBoe    C    T        1      2        2 
   8  chr8_89864797     ZGre    C    T        0      0        2 
   8  chr8_89864797     ZHar    C    T        0      0        2 
   8  chr8_89864797   Sample    C    T        0      0        2 
   8  chr8_89865423     AAsi    G    A      0.5      1        2 
   8  chr8_89865423     AKia    G    A        0      0        2 
   8  chr8_89865423     AOna    G    A        0      0        2 
   8  chr8_89865423     ASom    G    A        0      0        2 
   8  chr8_89865423     HCab    G    A        0      0        2 
   8  chr8_89865423     HPrz    G    A        0      0        2 
   8  chr8_89865423     ZBoe    G    A        0      0        2 
   8  chr8_89865423     ZGre    G    A        0      0        2 
   8  chr8_89865423     ZHar    G    A        0      0        2 
   8  chr8_89865423   Sample    G    A        0      0        2 
   8  chr8_89868544     AAsi    T    C        0      0        2 
   8  chr8_89868544     AKia    T    C        0      0        2 
   8  chr8_89868544     AOna    T    C        0      0        2 
   8  chr8_89868544     ASom    T    C        0      0        2 
   8  chr8_89868544     HCab    T    C        0      0        2 
   8  chr8_89868544     HPrz    T    C        0      0        2 
   8  chr8_89868544     ZBoe    T    C      0.5      1        2 
   8  chr8_89868544     ZGre    T    C        0      0        2 
   8  chr8_89868544     ZHar    T    C        0      0        2 
   8  chr8_89868544   Sample    T    C        0      0        2 
   8  chr8_89870862     AAsi    A    G        0      0        2 
   8  chr8_89870862     AKia    A    G        0      0        2 
   8  chr8_89870862     AOna    A    G        0      0        2 
   8  chr8_89870862     ASom    A    G        0      0        2 
   8  chr8_89870862     HCab    A    G        1      2        2 
   8  chr8_89870862     HPrz    A    G        1      2        2 
   8  chr8_89870862     ZBoe    A    G        0      0        2 
   8  chr8_89870862     ZGre    A    G        0      0        2 
   8  chr8_89870862     ZHar    A    G        0      0        2 
   8  chr8_89870862   Sample    A    G        0      0        2 
   8  chr8_89871935     AAsi    T    G        0      0        2 
   8  chr8_89871935     AKia    T    G        0      0        2 
   8  chr8_89871935     AOna    T    G        0      0        2 
   8  chr8_89871935     ASom    T    G        0      0        2 
   8  chr8_89871935     HCab    T    G        1      2        2 
   8  chr8_89871935     HPrz    T    G        1      2        2 
   8  chr8_89871935     ZBoe    T    G        0      0        2 
   8  chr8_89871935     ZGre    T    G        0      0        2 
   8  chr8_89871935     ZHar    T    G        0      0        2 
   8  chr8_89871935   Sample    T    G        0      0        2 
   8  chr8_89882432     AAsi    A    C        0      0        2 
   8  chr8_89882432     AKia    A    C        0      0        2 
   8  chr8_89882432     AOna    A    C        0      0        2 
   8  chr8_89882432     ASom    A    C        0      0        2 
   8  chr8_89882432     HCab    A    C      0.5      1        2 
   8  chr8_89882432     HPrz    A    C        1      2        2 
   8  chr8_89882432     ZBoe    A    C        0      0        2 
   8  chr8_89882432     ZGre    A    C        0      0        2 
   8  chr8_89882432     ZHar    A    C        0      0        2 
   8  chr8_89882432   Sample    A    C        0      0        2 
   8  chr8_89891631     AAsi    T    C        1      2        2 
   8  chr8_89891631     AKia    T    C        1      2        2 
   8  chr8_89891631     AOna    T    C        1      2        2 
   8  chr8_89891631     ASom    T    C        1      2        2 
   8  chr8_89891631     HCab    T    C        0      0        2 
   8  chr8_89891631     HPrz    T    C        0      0        2 
   8  chr8_89891631     ZBoe    T    C        0      0        2 
   8  chr8_89891631     ZGre    T    C        0      0        2 
   8  chr8_89891631     ZHar    T    C        0      0        2 
   8  chr8_89891631   Sample    T    C        1      2        2 
   8  chr8_89899746     AAsi    T    C        0      0        2 
   8  chr8_89899746     AKia    T    C        0      0        2 
   8  chr8_89899746     AOna    T    C        0      0        2 
   8  chr8_89899746     ASom    T    C        0      0        2 
   8  chr8_89899746     HCab    T    C        1      2        2 
   8  chr8_89899746     HPrz    T    C        1      2        2 
   8  chr8_89899746     ZBoe    T    C        0      0        2 
   8  chr8_89899746     ZGre    T    C        0      0        2 
   8  chr8_89899746     ZHar    T    C        0      0        2 
   8  chr8_89899746   Sample    T    C        0      0        2 
   8  chr8_89912738     AAsi    C    A        0      0        2 
   8  chr8_89912738     AKia    C    A        0      0        2 
   8  chr8_89912738     AOna    C    A        0      0        2 
   8  chr8_89912738     ASom    C    A        0      0        2 
   8  chr8_89912738     HCab    C    A        0      0        2 
   8  chr8_89912738     HPrz    C    A        0      0        2 
   8  chr8_89912738     ZBoe    C    A      0.5      1        2 
   8  chr8_89912738     ZGre    C    A        0      0        2 
   8  chr8_89912738     ZHar    C    A        0      0        2 
   8  chr8_89912738   Sample    C    A        0      0        2 
   8  chr8_89914577     AAsi    T    C        1      2        2 
   8  chr8_89914577     AKia    T    C        0      0        2 
   8  chr8_89914577     AOna    T    C        0      0        2 
   8  chr8_89914577     ASom    T    C        1      2        2 
   8  chr8_89914577     HCab    T    C        0      0        2 
   8  chr8_89914577     HPrz    T    C        0      0        2 
   8  chr8_89914577     ZBoe    T    C        0      0        2 
   8  chr8_89914577     ZGre    T    C        0      0        2 
   8  chr8_89914577     ZHar    T    C        0      0        2 
   8  chr8_89914577   Sample    T    C        1      2        2 
   8  chr8_89914870     AAsi    A    C        0      0        2 
   8  chr8_89914870     AKia    A    C        0      0        2 
   8  chr8_89914870     AOna    A    C        0      0        2 
   8  chr8_89914870     ASom    A    C        0      0        2 
   8  chr8_89914870     HCab    A    C        1      2        2 
   8  chr8_89914870     HPrz    A    C        1      2        2 
   8  chr8_89914870     ZBoe    A    C        0      0        2 
   8  chr8_89914870     ZGre    A    C        0      0        2 
   8  chr8_89914870     ZHar    A    C        0      0        2 
   8  chr8_89914870   Sample    A    C        0      0        2 
   8  chr8_89918394     AAsi    T    C        0      0        2 
   8  chr8_89918394     AKia    T    C        0      0        2 
   8  chr8_89918394     AOna    T    C        0      0        2 
   8  chr8_89918394     ASom    T    C        0      0        2 
   8  chr8_89918394     HCab    T    C        0      0        2 
   8  chr8_89918394     HPrz    T    C      0.5      1        2 
   8  chr8_89918394     ZBoe    T    C        0      0        2 
   8  chr8_89918394     ZGre    T    C        0      0        2 
   8  chr8_89918394     ZHar    T    C        0      0        2 
   8  chr8_89918394   Sample    T    C        0      0        2 
   8  chr8_89920676     AAsi    C    T        0      0        2 
   8  chr8_89920676     AKia    C    T        0      0        2 
   8  chr8_89920676     AOna    C    T        0      0        2 
   8  chr8_89920676     ASom    C    T        0      0        2 
   8  chr8_89920676     HCab    C    T        1      2        2 
   8  chr8_89920676     HPrz    C    T        0      0        2 
   8  chr8_89920676     ZBoe    C    T        0      0        2 
   8  chr8_89920676     ZGre    C    T        0      0        2 
   8  chr8_89920676     ZHar    C    T        0      0        2 
   8  chr8_89920676   Sample    C    T        0      0        2 
   8  chr8_89921176     AAsi    C    T        0      0        2 
   8  chr8_89921176     AKia    C    T        0      0        2 
   8  chr8_89921176     AOna    C    T        0      0        2 
   8  chr8_89921176     ASom    C    T        0      0        2 
   8  chr8_89921176     HCab    C    T        0      0        2 
   8  chr8_89921176     HPrz    C    T        0      0        2 
   8  chr8_89921176     ZBoe    C    T      0.5      1        2 
   8  chr8_89921176     ZGre    C    T        0      0        2 
   8  chr8_89921176     ZHar    C    T        0      0        2 
   8  chr8_89921176   Sample    C    T        0      0        2 
   8  chr8_89932932     AAsi    C    A        0      0        2 
   8  chr8_89932932     AKia    C    A        0      0        2 
   8  chr8_89932932     AOna    C    A        0      0        2 
   8  chr8_89932932     ASom    C    A        0      0        2 
   8  chr8_89932932     HCab    C    A        0      0        2 
   8  chr8_89932932     HPrz    C    A        1      2        2 
   8  chr8_89932932     ZBoe    C    A        0      0        2 
   8  chr8_89932932     ZGre    C    A        0      0        2 
   8  chr8_89932932     ZHar    C    A        0      0        2 
   8  chr8_89932932   Sample    C    A        0      0        2 
   8  chr8_89934540     AAsi    A    G        0      0        2 
   8  chr8_89934540     AKia    A    G      0.5      1        2 
   8  chr8_89934540     AOna    A    G        0      0        2 
   8  chr8_89934540     ASom    A    G        0      0        2 
   8  chr8_89934540     HCab    A    G        0      0        2 
   8  chr8_89934540     HPrz    A    G        0      0        2 
   8  chr8_89934540     ZBoe    A    G        0      0        2 
   8  chr8_89934540     ZGre    A    G        0      0        2 
   8  chr8_89934540     ZHar    A    G        0      0        2 
   8  chr8_89934540   Sample    A    G        0      0        2 
   8  chr8_89938362     AAsi    C    T        0      0        2 
   8  chr8_89938362     AKia    C    T        0      0        2 
   8  chr8_89938362     AOna    C    T        0      0        2 
   8  chr8_89938362     ASom    C    T        0      0        2 
   8  chr8_89938362     HCab    C    T        1      2        2 
   8  chr8_89938362     HPrz    C    T        1      2        2 
   8  chr8_89938362     ZBoe    C    T        0      0        2 
   8  chr8_89938362     ZGre    C    T        0      0        2 
   8  chr8_89938362     ZHar    C    T        0      0        2 
   8  chr8_89938362   Sample    C    T        0      0        2 
   8  chr8_89938956     AAsi    G    C        0      0        2 
   8  chr8_89938956     AKia    G    C        0      0        2 
   8  chr8_89938956     AOna    G    C        0      0        2 
   8  chr8_89938956     ASom    G    C        0      0        2 
   8  chr8_89938956     HCab    G    C        1      2        2 
   8  chr8_89938956     HPrz    G    C        1      2        2 
   8  chr8_89938956     ZBoe    G    C        0      0        2 
   8  chr8_89938956     ZGre    G    C        0      0        2 
   8  chr8_89938956     ZHar    G    C        0      0        2 
   8  chr8_89938956   Sample    G    C        0      0        2 
   8  chr8_89941909     AAsi    C    G        0      0        2 
   8  chr8_89941909     AKia    C    G        0      0        2 
   8  chr8_89941909     AOna    C    G        0      0        2 
   8  chr8_89941909     ASom    C    G        0      0        2 
   8  chr8_89941909     HCab    C    G        0      0        2 
   8  chr8_89941909     HPrz    C    G        0      0        2 
   8  chr8_89941909     ZBoe    C    G        0      0        2 
   8  chr8_89941909     ZGre    C    G        0      0        2 
   8  chr8_89941909     ZHar    C    G      0.5      1        2 
   8  chr8_89941909   Sample    C    G        0      0        2 
   8  chr8_89942022     AAsi    T    C        0      0        2 
   8  chr8_89942022     AKia    T    C        0      0        2 
   8  chr8_89942022     AOna    T    C        0      0        2 
   8  chr8_89942022     ASom    T    C        0      0        2 
   8  chr8_89942022     HCab    T    C        0      0        2 
   8  chr8_89942022     HPrz    T    C        0      0        2 
   8  chr8_89942022     ZBoe    T    C      0.5      1        2 
   8  chr8_89942022     ZGre    T    C        1      2        2 
   8  chr8_89942022     ZHar    T    C        0      0        2 
   8  chr8_89942022   Sample    T    C        0      0        2 
   8  chr8_89943505     AAsi    G    T        0      0        2 
   8  chr8_89943505     AKia    G    T      0.5      1        2 
   8  chr8_89943505     AOna    G    T        0      0        2 
   8  chr8_89943505     ASom    G    T        0      0        2 
   8  chr8_89943505     HCab    G    T        0      0        2 
   8  chr8_89943505     HPrz    G    T        0      0        2 
   8  chr8_89943505     ZBoe    G    T        0      0        2 
   8  chr8_89943505     ZGre    G    T        1      2        2 
   8  chr8_89943505     ZHar    G    T        1      2        2 
   8  chr8_89943505   Sample    G    T        0      0        2 
   8  chr8_89944180     AAsi    C    T        0      0        2 
   8  chr8_89944180     AKia    C    T        0      0        2 
   8  chr8_89944180     AOna    C    T        0      0        2 
   8  chr8_89944180     ASom    C    T        0      0        2 
   8  chr8_89944180     HCab    C    T        0      0        2 
   8  chr8_89944180     HPrz    C    T      0.5      1        2 
   8  chr8_89944180     ZBoe    C    T        0      0        2 
   8  chr8_89944180     ZGre    C    T        0      0        2 
   8  chr8_89944180     ZHar    C    T        0      0        2 
   8  chr8_89944180   Sample    C    T        0      0        2 
   8  chr8_89948416     AAsi    A    G      0.5      1        2 
   8  chr8_89948416     AKia    A    G        0      0        2 
   8  chr8_89948416     AOna    A    G        0      0        2 
   8  chr8_89948416     ASom    A    G        0      0        2 
   8  chr8_89948416     HCab    A    G        0      0        2 
   8  chr8_89948416     HPrz    A    G        0      0        2 
   8  chr8_89948416     ZBoe    A    G        0      0        2 
   8  chr8_89948416     ZGre    A    G        0      0        2 
   8  chr8_89948416     ZHar    A    G        0      0        2 
   8  chr8_89948416   Sample    A    G        0      0        2 
   8  chr8_89950302     AAsi    T    G        0      0        2 
   8  chr8_89950302     AKia    T    G        0      0        2 
   8  chr8_89950302     AOna    T    G        0      0        2 
   8  chr8_89950302     ASom    T    G        0      0        2 
   8  chr8_89950302     HCab    T    G        1      2        2 
   8  chr8_89950302     HPrz    T    G        1      2        2 
   8  chr8_89950302     ZBoe    T    G        0      0        2 
   8  chr8_89950302     ZGre    T    G        0      0        2 
   8  chr8_89950302     ZHar    T    G        0      0        2 
   8  chr8_89950302   Sample    T    G        0      0        2 
   8  chr8_89955046     AAsi    C    T        0      0        2 
   8  chr8_89955046     AKia    C    T      0.5      1        2 
   8  chr8_89955046     AOna    C    T        0      0        2 
   8  chr8_89955046     ASom    C    T        0      0        2 
   8  chr8_89955046     HCab    C    T        0      0        2 
   8  chr8_89955046     HPrz    C    T        0      0        2 
   8  chr8_89955046     ZBoe    C    T        0      0        2 
   8  chr8_89955046     ZGre    C    T        0      0        2 
   8  chr8_89955046     ZHar    C    T        0      0        2 
   8  chr8_89955046   Sample    C    T        0      0        2 
   8  chr8_89955986     AAsi    G    C        0      0        2 
   8  chr8_89955986     AKia    G    C        0      0        2 
   8  chr8_89955986     AOna    G    C        0      0        2 
   8  chr8_89955986     ASom    G    C        0      0        2 
   8  chr8_89955986     HCab    G    C      0.5      1        2 
   8  chr8_89955986     HPrz    G    C        0      0        2 
   8  chr8_89955986     ZBoe    G    C        0      0        2 
   8  chr8_89955986     ZGre    G    C        0      0        2 
   8  chr8_89955986     ZHar    G    C        0      0        2 
   8  chr8_89955986   Sample    G    C        0      0        2 
   8  chr8_89967151     AAsi    A    T        0      0        2 
   8  chr8_89967151     AKia    A    T        0      0        2 
   8  chr8_89967151     AOna    A    T        0      0        2 
   8  chr8_89967151     ASom    A    T        0      0        2 
   8  chr8_89967151     HCab    A    T        0      0        2 
   8  chr8_89967151     HPrz    A    T        0      0        2 
   8  chr8_89967151     ZBoe    A    T      0.5      1        2 
   8  chr8_89967151     ZGre    A    T        0      0        2 
   8  chr8_89967151     ZHar    A    T        0      0        2 
   8  chr8_89967151   Sample    A    T        0      0        2 
   8  chr8_89972189     AAsi    T    C        0      0        2 
   8  chr8_89972189     AKia    T    C        0      0        2 
   8  chr8_89972189     AOna    T    C        0      0        2 
   8  chr8_89972189     ASom    T    C        0      0        2 
   8  chr8_89972189     HCab    T    C      0.5      1        2 
   8  chr8_89972189     HPrz    T    C        0      0        2 
   8  chr8_89972189     ZBoe    T    C        0      0        2 
   8  chr8_89972189     ZGre    T    C        0      0        2 
   8  chr8_89972189     ZHar    T    C        0      0        2 
   8  chr8_89972189   Sample    T    C        0      0        2 
   8  chr8_89976801     AAsi    A    G        0      0        2 
   8  chr8_89976801     AKia    A    G        0      0        2 
   8  chr8_89976801     AOna    A    G        0      0        2 
   8  chr8_89976801     ASom    A    G        0      0        2 
   8  chr8_89976801     HCab    A    G        1      2        2 
   8  chr8_89976801     HPrz    A    G        1      2        2 
   8  chr8_89976801     ZBoe    A    G        0      0        2 
   8  chr8_89976801     ZGre    A    G        0      0        2 
   8  chr8_89976801     ZHar    A    G        0      0        2 
   8  chr8_89976801   Sample    A    G        0      0        2 
   8  chr8_89976823     AAsi    T    G      0.5      1        2 
   8  chr8_89976823     AKia    T    G        0      0        2 
   8  chr8_89976823     AOna    T    G        0      0        2 
   8  chr8_89976823     ASom    T    G        0      0        2 
   8  chr8_89976823     HCab    T    G        0      0        2 
   8  chr8_89976823     HPrz    T    G        0      0        2 
   8  chr8_89976823     ZBoe    T    G        0      0        2 
   8  chr8_89976823     ZGre    T    G        0      0        2 
   8  chr8_89976823     ZHar    T    G        0      0        2 
   8  chr8_89976823   Sample    T    G        0      0        2 
   8  chr8_89977629     AAsi    C    A        0      0        2 
   8  chr8_89977629     AKia    C    A        0      0        2 
   8  chr8_89977629     AOna    C    A      0.5      1        2 
   8  chr8_89977629     ASom    C    A        0      0        2 
   8  chr8_89977629     HCab    C    A        0      0        2 
   8  chr8_89977629     HPrz    C    A        0      0        2 
   8  chr8_89977629     ZBoe    C    A        0      0        2 
   8  chr8_89977629     ZGre    C    A        0      0        2 
   8  chr8_89977629     ZHar    C    A        0      0        2 
   8  chr8_89977629   Sample    C    A        0      0        2 
   8  chr8_89981694     AAsi    A    G        0      0        2 
   8  chr8_89981694     AKia    A    G        0      0        2 
   8  chr8_89981694     AOna    A    G      0.5      1        2 
   8  chr8_89981694     ASom    A    G        0      0        2 
   8  chr8_89981694     HCab    A    G        1      2        2 
   8  chr8_89981694     HPrz    A    G        1      2        2 
   8  chr8_89981694     ZBoe    A    G        0      0        2 
   8  chr8_89981694     ZGre    A    G        0      0        2 
   8  chr8_89981694     ZHar    A    G        0      0        2 
   8  chr8_89981694   Sample    A    G        0      0        2 
   8  chr8_89983831     AAsi    T    C        0      0        2 
   8  chr8_89983831     AKia    T    C        0      0        2 
   8  chr8_89983831     AOna    T    C      0.5      1        2 
   8  chr8_89983831     ASom    T    C        0      0        2 
   8  chr8_89983831     HCab    T    C        0      0        2 
   8  chr8_89983831     HPrz    T    C        0      0        2 
   8  chr8_89983831     ZBoe    T    C        0      0        2 
   8  chr8_89983831     ZGre    T    C        0      0        2 
   8  chr8_89983831     ZHar    T    C        0      0        2 
   8  chr8_89983831   Sample    T    C        0      0        2 
   8  chr8_89990858     AAsi    C    G        0      0        2 
   8  chr8_89990858     AKia    C    G        0      0        2 
   8  chr8_89990858     AOna    C    G        0      0        2 
   8  chr8_89990858     ASom    C    G        0      0        2 
   8  chr8_89990858     HCab    C    G        1      2        2 
   8  chr8_89990858     HPrz    C    G        1      2        2 
   8  chr8_89990858     ZBoe    C    G        0      0        2 
   8  chr8_89990858     ZGre    C    G        0      0        2 
   8  chr8_89990858     ZHar    C    G        0      0        2 
   8  chr8_89990858   Sample    C    G        0      0        2 
   8  chr8_89993773     AAsi    T    C        0      0        2 
   8  chr8_89993773     AKia    T    C        0      0        2 
   8  chr8_89993773     AOna    T    C        0      0        2 
   8  chr8_89993773     ASom    T    C        0      0        2 
   8  chr8_89993773     HCab    T    C        1      2        2 
   8  chr8_89993773     HPrz    T    C        1      2        2 
   8  chr8_89993773     ZBoe    T    C        0      0        2 
   8  chr8_89993773     ZGre    T    C        0      0        2 
   8  chr8_89993773     ZHar    T    C        0      0        2 
   8  chr8_89993773   Sample    T    C        0      0        2 
   8  chr8_89999294     AAsi    G    T        0      0        2 
   8  chr8_89999294     AKia    G    T        0      0        2 
   8  chr8_89999294     AOna    G    T      0.5      1        2 
   8  chr8_89999294     ASom    G    T        0      0        2 
   8  chr8_89999294     HCab    G    T        0      0        2 
   8  chr8_89999294     HPrz    G    T        0      0        2 
   8  chr8_89999294     ZBoe    G    T        0      0        2 
   8  chr8_89999294     ZGre    G    T        0      0        2 
   8  chr8_89999294     ZHar    G    T        0      0        2 
   8  chr8_89999294   Sample    G    T        0      0        2 
   8  chr8_90005327     AAsi    G    T      0.5      1        2 
   8  chr8_90005327     AKia    G    T        0      0        2 
   8  chr8_90005327     AOna    G    T        0      0        2 
   8  chr8_90005327     ASom    G    T        0      0        2 
   8  chr8_90005327     HCab    G    T        0      0        2 
   8  chr8_90005327     HPrz    G    T        0      0        2 
   8  chr8_90005327     ZBoe    G    T        0      0        2 
   8  chr8_90005327     ZGre    G    T        0      0        2 
   8  chr8_90005327     ZHar    G    T        0      0        2 
   8  chr8_90005327   Sample    G    T        0      0        2 
   8  chr8_90006160     AAsi    T    C        0      0        2 
   8  chr8_90006160     AKia    T    C        0      0        2 
   8  chr8_90006160     AOna    T    C        0      0        2 
   8  chr8_90006160     ASom    T    C        0      0        2 
   8  chr8_90006160     HCab    T    C        1      2        2 
   8  chr8_90006160     HPrz    T    C        1      2        2 
   8  chr8_90006160     ZBoe    T    C        0      0        2 
   8  chr8_90006160     ZGre    T    C        0      0        2 
   8  chr8_90006160     ZHar    T    C        0      0        2 
   8  chr8_90006160   Sample    T    C        0      0        2 
   8  chr8_90006412     AAsi    G    A        0      0        2 
   8  chr8_90006412     AKia    G    A        0      0        2 
   8  chr8_90006412     AOna    G    A        0      0        2 
   8  chr8_90006412     ASom    G    A        0      0        2 
   8  chr8_90006412     HCab    G    A        1      2        2 
   8  chr8_90006412     HPrz    G    A        1      2        2 
   8  chr8_90006412     ZBoe    G    A        0      0        2 
   8  chr8_90006412     ZGre    G    A        0      0        2 
   8  chr8_90006412     ZHar    G    A        0      0        2 
   8  chr8_90006412   Sample    G    A        0      0        2 
   8  chr8_90012607     AAsi    G    A        0      0        2 
   8  chr8_90012607     AKia    G    A        0      0        2 
   8  chr8_90012607     AOna    G    A        0      0        2 
   8  chr8_90012607     ASom    G    A        0      0        2 
   8  chr8_90012607     HCab    G    A        1      2        2 
   8  chr8_90012607     HPrz    G    A        1      2        2 
   8  chr8_90012607     ZBoe    G    A        0      0        2 
   8  chr8_90012607     ZGre    G    A        0      0        2 
   8  chr8_90012607     ZHar    G    A        0      0        2 
   8  chr8_90012607   Sample    G    A        0      0        2 
   8  chr8_90014289     AAsi    A    G        0      0        2 
   8  chr8_90014289     AKia    A    G        0      0        2 
   8  chr8_90014289     AOna    A    G      0.5      1        2 
   8  chr8_90014289     ASom    A    G        0      0        2 
   8  chr8_90014289     HCab    A    G        0      0        2 
   8  chr8_90014289     HPrz    A    G        0      0        2 
   8  chr8_90014289     ZBoe    A    G        0      0        2 
   8  chr8_90014289     ZGre    A    G        0      0        2 
   8  chr8_90014289     ZHar    A    G        0      0        2 
   8  chr8_90014289   Sample    A    G        0      0        2 
   8  chr8_90015970     AAsi    G    A        0      0        2 
   8  chr8_90015970     AKia    G    A        0      0        2 
   8  chr8_90015970     AOna    G    A        0      0        2 
   8  chr8_90015970     ASom    G    A        0      0        2 
   8  chr8_90015970     HCab    G    A        1      2        2 
   8  chr8_90015970     HPrz    G    A        1      2        2 
   8  chr8_90015970     ZBoe    G    A        0      0        2 
   8  chr8_90015970     ZGre    G    A        0      0        2 
   8  chr8_90015970     ZHar    G    A        0      0        2 
   8  chr8_90015970   Sample    G    A        0      0        2 
   8  chr8_90018111     AAsi    T    C        0      0        2 
   8  chr8_90018111     AKia    T    C        0      0        2 
   8  chr8_90018111     AOna    T    C      0.5      1        2 
   8  chr8_90018111     ASom    T    C        0      0        2 
   8  chr8_90018111     HCab    T    C        0      0        2 
   8  chr8_90018111     HPrz    T    C        0      0        2 
   8  chr8_90018111     ZBoe    T    C        0      0        2 
   8  chr8_90018111     ZGre    T    C        0      0        2 
   8  chr8_90018111     ZHar    T    C        0      0        2 
   8  chr8_90018111   Sample    T    C        0      0        2 
   8  chr8_90022575     AAsi    T    C        0      0        2 
   8  chr8_90022575     AKia    T    C        1      2        2 
   8  chr8_90022575     AOna    T    C      0.5      1        2 
   8  chr8_90022575     ASom    T    C        0      0        2 
   8  chr8_90022575     HCab    T    C        0      0        2 
   8  chr8_90022575     HPrz    T    C        0      0        2 
   8  chr8_90022575     ZBoe    T    C        0      0        2 
   8  chr8_90022575     ZGre    T    C        0      0        2 
   8  chr8_90022575     ZHar    T    C        0      0        2 
   8  chr8_90022575   Sample    T    C        0      0        2 
   8  chr8_90023655     AAsi    T    C        0      0        2 
   8  chr8_90023655     AKia    T    C        1      2        2 
   8  chr8_90023655     AOna    T    C        1      2        2 
   8  chr8_90023655     ASom    T    C        0      0        2 
   8  chr8_90023655     HCab    T    C        0      0        2 
   8  chr8_90023655     HPrz    T    C        0      0        2 
   8  chr8_90023655     ZBoe    T    C        0      0        2 
   8  chr8_90023655     ZGre    T    C        0      0        2 
   8  chr8_90023655     ZHar    T    C        0      0        2 
   8  chr8_90023655   Sample    T    C        0      0        2 
   8  chr8_90029319     AAsi    T    C        0      0        2 
   8  chr8_90029319     AKia    T    C        0      0        2 
   8  chr8_90029319     AOna    T    C        0      0        2 
   8  chr8_90029319     ASom    T    C        0      0        2 
   8  chr8_90029319     HCab    T    C        0      0        2 
   8  chr8_90029319     HPrz    T    C        0      0        2 
   8  chr8_90029319     ZBoe    T    C      0.5      1        2 
   8  chr8_90029319     ZGre    T    C        0      0        2 
   8  chr8_90029319     ZHar    T    C        0      0        2 
   8  chr8_90029319   Sample    T    C        0      0        2 
   8  chr8_90034070     AAsi    T    C        0      0        2 
   8  chr8_90034070     AKia    T    C        0      0        2 
   8  chr8_90034070     AOna    T    C        0      0        2 
   8  chr8_90034070     ASom    T    C        0      0        2 
   8  chr8_90034070     HCab    T    C        1      2        2 
   8  chr8_90034070     HPrz    T    C        1      2        2 
   8  chr8_90034070     ZBoe    T    C        0      0        2 
   8  chr8_90034070     ZGre    T    C        0      0        2 
   8  chr8_90034070     ZHar    T    C        0      0        2 
   8  chr8_90034070   Sample    T    C        0      0        2 
   8  chr8_90039612     AAsi    T    C        0      0        2 
   8  chr8_90039612     AKia    T    C        0      0        2 
   8  chr8_90039612     AOna    T    C      0.5      1        2 
   8  chr8_90039612     ASom    T    C        0      0        2 
   8  chr8_90039612     HCab    T    C        0      0        2 
   8  chr8_90039612     HPrz    T    C        0      0        2 
   8  chr8_90039612     ZBoe    T    C        0      0        2 
   8  chr8_90039612     ZGre    T    C        0      0        2 
   8  chr8_90039612     ZHar    T    C        0      0        2 
   8  chr8_90039612   Sample    T    C        0      0        2 
   8  chr8_90045111     AAsi    G    T        0      0        2 
   8  chr8_90045111     AKia    G    T        1      2        2 
   8  chr8_90045111     AOna    G    T        1      2        2 
   8  chr8_90045111     ASom    G    T        0      0        2 
   8  chr8_90045111     HCab    G    T        0      0        2 
   8  chr8_90045111     HPrz    G    T        0      0        2 
   8  chr8_90045111     ZBoe    G    T        0      0        2 
   8  chr8_90045111     ZGre    G    T        0      0        2 
   8  chr8_90045111     ZHar    G    T        0      0        2 
   8  chr8_90045111   Sample    G    T        0      0        2 
   8  chr8_90045354     AAsi    A    C        0      0        2 
   8  chr8_90045354     AKia    A    C        1      2        2 
   8  chr8_90045354     AOna    A    C        0      0        2 
   8  chr8_90045354     ASom    A    C        0      0        2 
   8  chr8_90045354     HCab    A    C        0      0        2 
   8  chr8_90045354     HPrz    A    C        0      0        2 
   8  chr8_90045354     ZBoe    A    C        0      0        2 
   8  chr8_90045354     ZGre    A    C        0      0        2 
   8  chr8_90045354     ZHar    A    C        0      0        2 
   8  chr8_90045354   Sample    A    C        0      0        2 
   8  chr8_90046888     AAsi    A    T        0      0        2 
   8  chr8_90046888     AKia    A    T        0      0        2 
   8  chr8_90046888     AOna    A    T        0      0        2 
   8  chr8_90046888     ASom    A    T        0      0        2 
   8  chr8_90046888     HCab    A    T        1      2        2 
   8  chr8_90046888     HPrz    A    T        1      2        2 
   8  chr8_90046888     ZBoe    A    T        0      0        2 
   8  chr8_90046888     ZGre    A    T        0      0        2 
   8  chr8_90046888     ZHar    A    T        0      0        2 
   8  chr8_90046888   Sample    A    T        0      0        2 
   8  chr8_90047943     AAsi    A    C        0      0        2 
   8  chr8_90047943     AKia    A    C        1      2        2 
   8  chr8_90047943     AOna    A    C        0      0        2 
   8  chr8_90047943     ASom    A    C        0      0        2 
   8  chr8_90047943     HCab    A    C        0      0        2 
   8  chr8_90047943     HPrz    A    C        0      0        2 
   8  chr8_90047943     ZBoe    A    C        0      0        2 
   8  chr8_90047943     ZGre    A    C        0      0        2 
   8  chr8_90047943     ZHar    A    C        0      0        2 
   8  chr8_90047943   Sample    A    C        0      0        2 
   8  chr8_90048246     AAsi    T    C        0      0        2 
   8  chr8_90048246     AKia    T    C        0      0        2 
   8  chr8_90048246     AOna    T    C      0.5      1        2 
   8  chr8_90048246     ASom    T    C        0      0        2 
   8  chr8_90048246     HCab    T    C      0.5      1        2 
   8  chr8_90048246     HPrz    T    C        0      0        2 
   8  chr8_90048246     ZBoe    T    C        0      0        2 
   8  chr8_90048246     ZGre    T    C        0      0        2 
   8  chr8_90048246     ZHar    T    C        0      0        2 
   8  chr8_90048246   Sample    T    C        0      0        2 
   8  chr8_90049506     AAsi    A    G        1      2        2 
   8  chr8_90049506     AKia    A    G        0      0        2 
   8  chr8_90049506     AOna    A    G        0      0        2 
   8  chr8_90049506     ASom    A    G        1      2        2 
   8  chr8_90049506     HCab    A    G        0      0        2 
   8  chr8_90049506     HPrz    A    G        0      0        2 
   8  chr8_90049506     ZBoe    A    G        0      0        2 
   8  chr8_90049506     ZGre    A    G        0      0        2 
   8  chr8_90049506     ZHar    A    G        0      0        2 
   8  chr8_90049506   Sample    A    G        1      2        2 
   8  chr8_90050145     AAsi    T    G        0      0        2 
   8  chr8_90050145     AKia    T    G        0      0        2 
   8  chr8_90050145     AOna    T    G        0      0        2 
   8  chr8_90050145     ASom    T    G        0      0        2 
   8  chr8_90050145     HCab    T    G      0.5      1        2 
   8  chr8_90050145     HPrz    T    G      0.5      1        2 
   8  chr8_90050145     ZBoe    T    G        0      0        2 
   8  chr8_90050145     ZGre    T    G        0      0        2 
   8  chr8_90050145     ZHar    T    G        0      0        2 
   8  chr8_90050145   Sample    T    G        0      0        2 
   8  chr8_90050822     AAsi    G    A        0      0        2 
   8  chr8_90050822     AKia    G    A        0      0        2 
   8  chr8_90050822     AOna    G    A        0      0        2 
   8  chr8_90050822     ASom    G    A        0      0        2 
   8  chr8_90050822     HCab    G    A        0      0        2 
   8  chr8_90050822     HPrz    G    A        0      0        2 
   8  chr8_90050822     ZBoe    G    A      0.5      1        2 
   8  chr8_90050822     ZGre    G    A        1      2        2 
   8  chr8_90050822     ZHar    G    A        0      0        2 
   8  chr8_90050822   Sample    G    A        0      0        2 
   8  chr8_90051434     AAsi    A    G        0      0        2 
   8  chr8_90051434     AKia    A    G        0      0        2 
   8  chr8_90051434     AOna    A    G        0      0        2 
   8  chr8_90051434     ASom    A    G        0      0        2 
   8  chr8_90051434     HCab    A    G        1      2        2 
   8  chr8_90051434     HPrz    A    G        1      2        2 
   8  chr8_90051434     ZBoe    A    G        0      0        2 
   8  chr8_90051434     ZGre    A    G        0      0        2 
   8  chr8_90051434     ZHar    A    G        0      0        2 
   8  chr8_90051434   Sample    A    G        0      0        2 
   8  chr8_90051667     AAsi    C    T        0      0        2 
   8  chr8_90051667     AKia    C    T        0      0        2 
   8  chr8_90051667     AOna    C    T        0      0        2 
   8  chr8_90051667     ASom    C    T        0      0        2 
   8  chr8_90051667     HCab    C    T        0      0        2 
   8  chr8_90051667     HPrz    C    T        0      0        2 
   8  chr8_90051667     ZBoe    C    T        0      0        2 
   8  chr8_90051667     ZGre    C    T      0.5      1        2 
   8  chr8_90051667     ZHar    C    T        0      0        2 
   8  chr8_90051667   Sample    C    T        0      0        2 
   8  chr8_90055087     AAsi    T    C        0      0        2 
   8  chr8_90055087     AKia    T    C        0      0        2 
   8  chr8_90055087     AOna    T    C        0      0        2 
   8  chr8_90055087     ASom    T    C        0      0        2 
   8  chr8_90055087     HCab    T    C        0      0        2 
   8  chr8_90055087     HPrz    T    C        0      0        2 
   8  chr8_90055087     ZBoe    T    C      0.5      1        2 
   8  chr8_90055087     ZGre    T    C        0      0        2 
   8  chr8_90055087     ZHar    T    C        0      0        2 
   8  chr8_90055087   Sample    T    C        0      0        2 
   8  chr8_90056545     AAsi    A    G        0      0        2 
   8  chr8_90056545     AKia    A    G        0      0        2 
   8  chr8_90056545     AOna    A    G        0      0        2 
   8  chr8_90056545     ASom    A    G        0      0        2 
   8  chr8_90056545     HCab    A    G        1      2        2 
   8  chr8_90056545     HPrz    A    G        1      2        2 
   8  chr8_90056545     ZBoe    A    G        0      0        2 
   8  chr8_90056545     ZGre    A    G        0      0        2 
   8  chr8_90056545     ZHar    A    G        0      0        2 
   8  chr8_90056545   Sample    A    G        0      0        2 
   8  chr8_90056662     AAsi    C    T        0      0        2 
   8  chr8_90056662     AKia    C    T        0      0        2 
   8  chr8_90056662     AOna    C    T        0      0        2 
   8  chr8_90056662     ASom    C    T        0      0        2 
   8  chr8_90056662     HCab    C    T        0      0        2 
   8  chr8_90056662     HPrz    C    T        0      0        2 
   8  chr8_90056662     ZBoe    C    T        0      0        2 
   8  chr8_90056662     ZGre    C    T      0.5      1        2 
   8  chr8_90056662     ZHar    C    T        0      0        2 
   8  chr8_90056662   Sample    C    T        0      0        2 
   8  chr8_90057656     AAsi    C    T        0      0        2 
   8  chr8_90057656     AKia    C    T        0      0        2 
   8  chr8_90057656     AOna    C    T        0      0        2 
   8  chr8_90057656     ASom    C    T        0      0        2 
   8  chr8_90057656     HCab    C    T        1      2        2 
   8  chr8_90057656     HPrz    C    T        1      2        2 
   8  chr8_90057656     ZBoe    C    T        0      0        2 
   8  chr8_90057656     ZGre    C    T        0      0        2 
   8  chr8_90057656     ZHar    C    T        0      0        2 
   8  chr8_90057656   Sample    C    T        0      0        2 
   8  chr8_90059456     AAsi    A    G      0.5      1        2 
   8  chr8_90059456     AKia    A    G        0      0        2 
   8  chr8_90059456     AOna    A    G      0.5      1        2 
   8  chr8_90059456     ASom    A    G        1      2        2 
   8  chr8_90059456     HCab    A    G        0      0        2 
   8  chr8_90059456     HPrz    A    G        0      0        2 
   8  chr8_90059456     ZBoe    A    G        0      0        2 
   8  chr8_90059456     ZGre    A    G        0      0        2 
   8  chr8_90059456     ZHar    A    G        0      0        2 
   8  chr8_90059456   Sample    A    G        1      2        2 
   8  chr8_90062356     AAsi    T    G        0      0        2 
   8  chr8_90062356     AKia    T    G        0      0        2 
   8  chr8_90062356     AOna    T    G        0      0        2 
   8  chr8_90062356     ASom    T    G        0      0        2 
   8  chr8_90062356     HCab    T    G        0      0        2 
   8  chr8_90062356     HPrz    T    G        0      0        2 
   8  chr8_90062356     ZBoe    T    G        1      2        2 
   8  chr8_90062356     ZGre    T    G        0      0        2 
   8  chr8_90062356     ZHar    T    G        0      0        2 
   8  chr8_90062356   Sample    T    G        0      0        2 
   8  chr8_90065860     AAsi    G    C        0      0        2 
   8  chr8_90065860     AKia    G    C      0.5      1        2 
   8  chr8_90065860     AOna    G    C        0      0        2 
   8  chr8_90065860     ASom    G    C        0      0        2 
   8  chr8_90065860     HCab    G    C        0      0        2 
   8  chr8_90065860     HPrz    G    C        0      0        2 
   8  chr8_90065860     ZBoe    G    C        0      0        2 
   8  chr8_90065860     ZGre    G    C        0      0        2 
   8  chr8_90065860     ZHar    G    C        0      0        2 
   8  chr8_90065860   Sample    G    C        0      0        2 
   8  chr8_90066571     AAsi    C    T        0      0        2 
   8  chr8_90066571     AKia    C    T        0      0        2 
   8  chr8_90066571     AOna    C    T      0.5      1        2 
   8  chr8_90066571     ASom    C    T        0      0        2 
   8  chr8_90066571     HCab    C    T        0      0        2 
   8  chr8_90066571     HPrz    C    T        0      0        2 
   8  chr8_90066571     ZBoe    C    T        0      0        2 
   8  chr8_90066571     ZGre    C    T        0      0        2 
   8  chr8_90066571     ZHar    C    T        0      0        2 
   8  chr8_90066571   Sample    C    T        0      0        2 
   8  chr8_90070466     AAsi    T    C        0      0        2 
   8  chr8_90070466     AKia    T    C        0      0        2 
   8  chr8_90070466     AOna    T    C      0.5      1        2 
   8  chr8_90070466     ASom    T    C        0      0        2 
   8  chr8_90070466     HCab    T    C        0      0        2 
   8  chr8_90070466     HPrz    T    C        0      0        2 
   8  chr8_90070466     ZBoe    T    C        0      0        2 
   8  chr8_90070466     ZGre    T    C        0      0        2 
   8  chr8_90070466     ZHar    T    C        0      0        2 
   8  chr8_90070466   Sample    T    C        0      0        2 
   8  chr8_90070764     AAsi    C    T        0      0        2 
   8  chr8_90070764     AKia    C    T        0      0        2 
   8  chr8_90070764     AOna    C    T        0      0        2 
   8  chr8_90070764     ASom    C    T        0      0        2 
   8  chr8_90070764     HCab    C    T        1      2        2 
   8  chr8_90070764     HPrz    C    T        1      2        2 
   8  chr8_90070764     ZBoe    C    T        0      0        2 
   8  chr8_90070764     ZGre    C    T        0      0        2 
   8  chr8_90070764     ZHar    C    T        0      0        2 
   8  chr8_90070764   Sample    C    T        0      0        2 
   8  chr8_90078155     AAsi    A    G        0      0        2 
   8  chr8_90078155     AKia    A    G        1      2        2 
   8  chr8_90078155     AOna    A    G      0.5      1        2 
   8  chr8_90078155     ASom    A    G        0      0        2 
   8  chr8_90078155     HCab    A    G        0      0        2 
   8  chr8_90078155     HPrz    A    G        0      0        2 
   8  chr8_90078155     ZBoe    A    G        0      0        2 
   8  chr8_90078155     ZGre    A    G        0      0        2 
   8  chr8_90078155     ZHar    A    G        0      0        2 
   8  chr8_90078155   Sample    A    G        0      0        2 
   8  chr8_90085382     AAsi    T    G        0      0        2 
   8  chr8_90085382     AKia    T    G        0      0        2 
   8  chr8_90085382     AOna    T    G        0      0        2 
   8  chr8_90085382     ASom    T    G        0      0        2 
   8  chr8_90085382     HCab    T    G        0      0        2 
   8  chr8_90085382     HPrz    T    G        0      0        2 
   8  chr8_90085382     ZBoe    T    G        0      0        2 
   8  chr8_90085382     ZGre    T    G        0      0        2 
   8  chr8_90085382     ZHar    T    G      0.5      1        2 
   8  chr8_90085382   Sample    T    G        0      0        2 
   8  chr8_90102742     AAsi    G    A        1      2        2 
   8  chr8_90102742     AKia    G    A        1      2        2 
   8  chr8_90102742     AOna    G    A        1      2        2 
   8  chr8_90102742     ASom    G    A        1      2        2 
   8  chr8_90102742     HCab    G    A        0      0        2 
   8  chr8_90102742     HPrz    G    A        0      0        2 
   8  chr8_90102742     ZBoe    G    A        0      0        2 
   8  chr8_90102742     ZGre    G    A        0      0        2 
   8  chr8_90102742     ZHar    G    A        0      0        2 
   8  chr8_90102742   Sample    G    A        1      2        2 
   8  chr8_90135575     AAsi    A    G        0      0        2 
   8  chr8_90135575     AKia    A    G        0      0        2 
   8  chr8_90135575     AOna    A    G        0      0        2 
   8  chr8_90135575     ASom    A    G        0      0        2 
   8  chr8_90135575     HCab    A    G      0.5      1        2 
   8  chr8_90135575     HPrz    A    G        0      0        2 
   8  chr8_90135575     ZBoe    A    G        0      0        2 
   8  chr8_90135575     ZGre    A    G        0      0        2 
   8  chr8_90135575     ZHar    A    G        0      0        2 
   8  chr8_90135575   Sample    A    G        0      0        2 
   8  chr8_90137614     AAsi    T    C        0      0        2 
   8  chr8_90137614     AKia    T    C      0.5      1        2 
   8  chr8_90137614     AOna    T    C        0      0        2 
   8  chr8_90137614     ASom    T    C        0      0        2 
   8  chr8_90137614     HCab    T    C        0      0        2 
   8  chr8_90137614     HPrz    T    C        0      0        2 
   8  chr8_90137614     ZBoe    T    C        0      0        2 
   8  chr8_90137614     ZGre    T    C        0      0        2 
   8  chr8_90137614     ZHar    T    C        0      0        2 
   8  chr8_90137614   Sample    T    C        0      0        2 
   8  chr8_90140120     AAsi    T    C        0      0        2 
   8  chr8_90140120     AKia    T    C        0      0        2 
   8  chr8_90140120     AOna    T    C        0      0        2 
   8  chr8_90140120     ASom    T    C        0      0        2 
   8  chr8_90140120     HCab    T    C        0      0        2 
   8  chr8_90140120     HPrz    T    C        0      0        2 
   8  chr8_90140120     ZBoe    T    C        0      0        2 
   8  chr8_90140120     ZGre    T    C        1      2        2 
   8  chr8_90140120     ZHar    T    C        0      0        2 
   8  chr8_90140120   Sample    T    C        0      0        2 
   8  chr8_90143855     AAsi    T    C        0      0        2 
   8  chr8_90143855     AKia    T    C        0      0        2 
   8  chr8_90143855     AOna    T    C        0      0        2 
   8  chr8_90143855     ASom    T    C        0      0        2 
   8  chr8_90143855     HCab    T    C        0      0        2 
   8  chr8_90143855     HPrz    T    C        0      0        2 
   8  chr8_90143855     ZBoe    T    C        0      0        2 
   8  chr8_90143855     ZGre    T    C        1      2        2 
   8  chr8_90143855     ZHar    T    C        0      0        2 
   8  chr8_90143855   Sample    T    C        0      0        2 
   8  chr8_90146100     AAsi    T    G      0.5      1        2 
   8  chr8_90146100     AKia    T    G        0      0        2 
   8  chr8_90146100     AOna    T    G        0      0        2 
   8  chr8_90146100     ASom    T    G        0      0        2 
   8  chr8_90146100     HCab    T    G        0      0        2 
   8  chr8_90146100     HPrz    T    G        0      0        2 
   8  chr8_90146100     ZBoe    T    G        0      0        2 
   8  chr8_90146100     ZGre    T    G        0      0        2 
   8  chr8_90146100     ZHar    T    G        0      0        2 
   8  chr8_90146100   Sample    T    G        0      0        2 
   8  chr8_90147841     AAsi    T    G        0      0        2 
   8  chr8_90147841     AKia    T    G        0      0        2 
   8  chr8_90147841     AOna    T    G        0      0        2 
   8  chr8_90147841     ASom    T    G        0      0        2 
   8  chr8_90147841     HCab    T    G        0      0        2 
```
