## Supplementary File 5. Zonkey (Schubert et al. 2017) report for donkey specimen Ancient5. for "No genetic evidence yet for hinnies at Mazongshan (400-160 BCE), northwestern China": incl_ts.frq.strat (part 120 of 295)

```
   8  chr8_90147841     HPrz    T    G        0      0        2 
   8  chr8_90147841     ZBoe    T    G        0      0        2 
   8  chr8_90147841     ZGre    T    G        1      2        2 
   8  chr8_90147841     ZHar    T    G        0      0        2 
   8  chr8_90147841   Sample    T    G        0      0        2 
   8  chr8_90150216     AAsi    T    G      0.5      1        2 
   8  chr8_90150216     AKia    T    G        0      0        2 
   8  chr8_90150216     AOna    T    G        0      0        2 
   8  chr8_90150216     ASom    T    G        0      0        2 
   8  chr8_90150216     HCab    T    G        0      0        2 
   8  chr8_90150216     HPrz    T    G        0      0        2 
   8  chr8_90150216     ZBoe    T    G        0      0        2 
   8  chr8_90150216     ZGre    T    G        0      0        2 
   8  chr8_90150216     ZHar    T    G        0      0        2 
   8  chr8_90150216   Sample    T    G        0      0        2 
   8  chr8_90151194     AAsi    C    T      0.5      1        2 
   8  chr8_90151194     AKia    C    T        0      0        2 
   8  chr8_90151194     AOna    C    T        0      0        2 
   8  chr8_90151194     ASom    C    T        0      0        2 
   8  chr8_90151194     HCab    C    T        0      0        2 
   8  chr8_90151194     HPrz    C    T        0      0        2 
   8  chr8_90151194     ZBoe    C    T        0      0        2 
   8  chr8_90151194     ZGre    C    T        0      0        2 
   8  chr8_90151194     ZHar    C    T        0      0        2 
   8  chr8_90151194   Sample    C    T        0      0        2 
   8  chr8_90156865     AAsi    G    A        0      0        2 
   8  chr8_90156865     AKia    G    A        0      0        2 
   8  chr8_90156865     AOna    G    A        0      0        2 
   8  chr8_90156865     ASom    G    A        0      0        2 
   8  chr8_90156865     HCab    G    A        0      0        2 
   8  chr8_90156865     HPrz    G    A        0      0        2 
   8  chr8_90156865     ZBoe    G    A        1      2        2 
   8  chr8_90156865     ZGre    G    A        0      0        2 
   8  chr8_90156865     ZHar    G    A        0      0        2 
   8  chr8_90156865   Sample    G    A        0      0        2 
   8  chr8_90157285     AAsi    C    A        0      0        2 
   8  chr8_90157285     AKia    C    A        0      0        2 
   8  chr8_90157285     AOna    C    A        0      0        2 
   8  chr8_90157285     ASom    C    A        0      0        2 
   8  chr8_90157285     HCab    C    A        0      0        2 
   8  chr8_90157285     HPrz    C    A      0.5      1        2 
   8  chr8_90157285     ZBoe    C    A        0      0        2 
   8  chr8_90157285     ZGre    C    A        0      0        2 
   8  chr8_90157285     ZHar    C    A        0      0        2 
   8  chr8_90157285   Sample    C    A        0      0        2 
   8  chr8_90172936     AAsi    A    G        1      2        2 
   8  chr8_90172936     AKia    A    G        0      0        2 
   8  chr8_90172936     AOna    A    G        0      0        2 
   8  chr8_90172936     ASom    A    G        1      2        2 
   8  chr8_90172936     HCab    A    G        0      0        2 
   8  chr8_90172936     HPrz    A    G        0      0        2 
   8  chr8_90172936     ZBoe    A    G        0      0        2 
   8  chr8_90172936     ZGre    A    G        0      0        2 
   8  chr8_90172936     ZHar    A    G        0      0        2 
   8  chr8_90172936   Sample    A    G        1      2        2 
   8  chr8_90174478     AAsi    A    C        0      0        2 
   8  chr8_90174478     AKia    A    C        0      0        2 
   8  chr8_90174478     AOna    A    C        0      0        2 
   8  chr8_90174478     ASom    A    C        0      0        2 
   8  chr8_90174478     HCab    A    C      0.5      1        2 
   8  chr8_90174478     HPrz    A    C        1      2        2 
   8  chr8_90174478     ZBoe    A    C        0      0        2 
   8  chr8_90174478     ZGre    A    C        0      0        2 
   8  chr8_90174478     ZHar    A    C        0      0        2 
   8  chr8_90174478   Sample    A    C        0      0        2 
   8  chr8_90175227     AAsi    A    G        0      0        2 
   8  chr8_90175227     AKia    A    G      0.5      1        2 
   8  chr8_90175227     AOna    A    G        0      0        2 
   8  chr8_90175227     ASom    A    G        0      0        2 
   8  chr8_90175227     HCab    A    G        0      0        2 
   8  chr8_90175227     HPrz    A    G        0      0        2 
   8  chr8_90175227     ZBoe    A    G        0      0        2 
   8  chr8_90175227     ZGre    A    G        0      0        2 
   8  chr8_90175227     ZHar    A    G        0      0        2 
   8  chr8_90175227   Sample    A    G        0      0        2 
   8  chr8_90176156     AAsi    A    G        0      0        2 
   8  chr8_90176156     AKia    A    G        0      0        2 
   8  chr8_90176156     AOna    A    G        0      0        2 
   8  chr8_90176156     ASom    A    G        0      0        2 
   8  chr8_90176156     HCab    A    G        1      2        2 
   8  chr8_90176156     HPrz    A    G        1      2        2 
   8  chr8_90176156     ZBoe    A    G        0      0        2 
   8  chr8_90176156     ZGre    A    G        0      0        2 
   8  chr8_90176156     ZHar    A    G        0      0        2 
   8  chr8_90176156   Sample    A    G        0      0        2 
   8  chr8_90177036     AAsi    C    A        0      0        2 
   8  chr8_90177036     AKia    C    A        0      0        2 
   8  chr8_90177036     AOna    C    A        0      0        2 
   8  chr8_90177036     ASom    C    A        0      0        2 
   8  chr8_90177036     HCab    C    A        0      0        2 
   8  chr8_90177036     HPrz    C    A        0      0        2 
   8  chr8_90177036     ZBoe    C    A        0      0        2 
   8  chr8_90177036     ZGre    C    A        1      2        2 
   8  chr8_90177036     ZHar    C    A        0      0        2 
   8  chr8_90177036   Sample    C    A        0      0        2 
   8  chr8_90177604     AAsi    A    G        0      0        2 
   8  chr8_90177604     AKia    A    G        0      0        2 
   8  chr8_90177604     AOna    A    G      0.5      1        2 
   8  chr8_90177604     ASom    A    G        0      0        2 
   8  chr8_90177604     HCab    A    G        1      2        2 
   8  chr8_90177604     HPrz    A    G        1      2        2 
   8  chr8_90177604     ZBoe    A    G        0      0        2 
   8  chr8_90177604     ZGre    A    G        0      0        2 
   8  chr8_90177604     ZHar    A    G        0      0        2 
   8  chr8_90177604   Sample    A    G        0      0        2 
   8  chr8_90181822     AAsi    A    T        0      0        2 
   8  chr8_90181822     AKia    A    T        0      0        2 
   8  chr8_90181822     AOna    A    T        0      0        2 
   8  chr8_90181822     ASom    A    T        0      0        2 
   8  chr8_90181822     HCab    A    T        1      2        2 
   8  chr8_90181822     HPrz    A    T        1      2        2 
   8  chr8_90181822     ZBoe    A    T        0      0        2 
   8  chr8_90181822     ZGre    A    T        0      0        2 
   8  chr8_90181822     ZHar    A    T        0      0        2 
   8  chr8_90181822   Sample    A    T        0      0        2 
   8  chr8_90182848     AAsi    T    C        0      0        2 
   8  chr8_90182848     AKia    T    C        0      0        2 
   8  chr8_90182848     AOna    T    C      0.5      1        2 
   8  chr8_90182848     ASom    T    C        0      0        2 
   8  chr8_90182848     HCab    T    C        0      0        2 
   8  chr8_90182848     HPrz    T    C        0      0        2 
   8  chr8_90182848     ZBoe    T    C        0      0        2 
   8  chr8_90182848     ZGre    T    C        0      0        2 
   8  chr8_90182848     ZHar    T    C        0      0        2 
   8  chr8_90182848   Sample    T    C        0      0        2 
   8  chr8_90183019     AAsi    T    C        0      0        2 
   8  chr8_90183019     AKia    T    C        0      0        2 
   8  chr8_90183019     AOna    T    C        0      0        2 
   8  chr8_90183019     ASom    T    C        0      0        2 
   8  chr8_90183019     HCab    T    C        0      0        2 
   8  chr8_90183019     HPrz    T    C        0      0        2 
   8  chr8_90183019     ZBoe    T    C      0.5      1        2 
   8  chr8_90183019     ZGre    T    C        0      0        2 
   8  chr8_90183019     ZHar    T    C        0      0        2 
   8  chr8_90183019   Sample    T    C        0      0        2 
   8  chr8_90186716     AAsi    G    A        0      0        2 
   8  chr8_90186716     AKia    G    A        0      0        2 
   8  chr8_90186716     AOna    G    A        0      0        2 
   8  chr8_90186716     ASom    G    A        0      0        2 
   8  chr8_90186716     HCab    G    A        0      0        2 
   8  chr8_90186716     HPrz    G    A        0      0        2 
   8  chr8_90186716     ZBoe    G    A      0.5      1        2 
   8  chr8_90186716     ZGre    G    A        0      0        2 
   8  chr8_90186716     ZHar    G    A        0      0        2 
   8  chr8_90186716   Sample    G    A        0      0        2 
   8  chr8_90192515     AAsi    C    T        0      0        2 
   8  chr8_90192515     AKia    C    T        0      0        2 
   8  chr8_90192515     AOna    C    T        0      0        2 
   8  chr8_90192515     ASom    C    T        0      0        2 
   8  chr8_90192515     HCab    C    T        1      2        2 
   8  chr8_90192515     HPrz    C    T        1      2        2 
   8  chr8_90192515     ZBoe    C    T        0      0        2 
   8  chr8_90192515     ZGre    C    T        0      0        2 
   8  chr8_90192515     ZHar    C    T        0      0        2 
   8  chr8_90192515   Sample    C    T        0      0        2 
   8  chr8_90192803     AAsi    T    C        0      0        2 
   8  chr8_90192803     AKia    T    C        0      0        2 
   8  chr8_90192803     AOna    T    C        0      0        2 
   8  chr8_90192803     ASom    T    C        0      0        2 
   8  chr8_90192803     HCab    T    C        0      0        2 
   8  chr8_90192803     HPrz    T    C        0      0        2 
   8  chr8_90192803     ZBoe    T    C        0      0        2 
   8  chr8_90192803     ZGre    T    C        1      2        2 
   8  chr8_90192803     ZHar    T    C        0      0        2 
   8  chr8_90192803   Sample    T    C        0      0        2 
   8  chr8_90195064     AAsi    T    C        0      0        2 
   8  chr8_90195064     AKia    T    C        1      2        2 
   8  chr8_90195064     AOna    T    C        0      0        2 
   8  chr8_90195064     ASom    T    C        0      0        2 
   8  chr8_90195064     HCab    T    C        0      0        2 
   8  chr8_90195064     HPrz    T    C        0      0        2 
   8  chr8_90195064     ZBoe    T    C        0      0        2 
   8  chr8_90195064     ZGre    T    C        0      0        2 
   8  chr8_90195064     ZHar    T    C        0      0        2 
   8  chr8_90195064   Sample    T    C        0      0        2 
   8  chr8_90195082     AAsi    G    A        0      0        2 
   8  chr8_90195082     AKia    G    A        0      0        2 
   8  chr8_90195082     AOna    G    A        0      0        2 
   8  chr8_90195082     ASom    G    A        0      0        2 
   8  chr8_90195082     HCab    G    A        1      2        2 
   8  chr8_90195082     HPrz    G    A        1      2        2 
   8  chr8_90195082     ZBoe    G    A        0      0        2 
   8  chr8_90195082     ZGre    G    A        0      0        2 
   8  chr8_90195082     ZHar    G    A        0      0        2 
   8  chr8_90195082   Sample    G    A        0      0        2 
   8  chr8_90204853     AAsi    T    C        0      0        2 
   8  chr8_90204853     AKia    T    C        0      0        2 
   8  chr8_90204853     AOna    T    C        0      0        2 
   8  chr8_90204853     ASom    T    C        0      0        2 
   8  chr8_90204853     HCab    T    C        0      0        2 
   8  chr8_90204853     HPrz    T    C        0      0        2 
   8  chr8_90204853     ZBoe    T    C      0.5      1        2 
   8  chr8_90204853     ZGre    T    C        0      0        2 
   8  chr8_90204853     ZHar    T    C        0      0        2 
   8  chr8_90204853   Sample    T    C        0      0        2 
   8  chr8_90207957     AAsi    A    G        0      0        2 
   8  chr8_90207957     AKia    A    G        0      0        2 
   8  chr8_90207957     AOna    A    G        0      0        2 
   8  chr8_90207957     ASom    A    G        0      0        2 
   8  chr8_90207957     HCab    A    G      0.5      1        2 
   8  chr8_90207957     HPrz    A    G        0      0        2 
   8  chr8_90207957     ZBoe    A    G        0      0        2 
   8  chr8_90207957     ZGre    A    G        0      0        2 
   8  chr8_90207957     ZHar    A    G        0      0        2 
   8  chr8_90207957   Sample    A    G        0      0        2 
   8  chr8_90210517     AAsi    T    C        0      0        2 
   8  chr8_90210517     AKia    T    C        1      2        2 
   8  chr8_90210517     AOna    T    C        0      0        2 
   8  chr8_90210517     ASom    T    C        0      0        2 
   8  chr8_90210517     HCab    T    C        0      0        2 
   8  chr8_90210517     HPrz    T    C        0      0        2 
   8  chr8_90210517     ZBoe    T    C        0      0        2 
   8  chr8_90210517     ZGre    T    C        0      0        2 
   8  chr8_90210517     ZHar    T    C        0      0        2 
   8  chr8_90210517   Sample    T    C        0      0        2 
   8  chr8_90212906     AAsi    A    G        0      0        2 
   8  chr8_90212906     AKia    A    G        0      0        2 
   8  chr8_90212906     AOna    A    G        0      0        2 
   8  chr8_90212906     ASom    A    G        0      0        2 
   8  chr8_90212906     HCab    A    G        1      2        2 
   8  chr8_90212906     HPrz    A    G        1      2        2 
   8  chr8_90212906     ZBoe    A    G        0      0        2 
   8  chr8_90212906     ZGre    A    G        0      0        2 
   8  chr8_90212906     ZHar    A    G        0      0        2 
   8  chr8_90212906   Sample    A    G        0      0        2 
   8  chr8_90227844     AAsi    T    C        1      2        2 
   8  chr8_90227844     AKia    T    C        0      0        2 
   8  chr8_90227844     AOna    T    C        0      0        2 
   8  chr8_90227844     ASom    T    C        0      0        2 
   8  chr8_90227844     HCab    T    C        0      0        2 
   8  chr8_90227844     HPrz    T    C        0      0        2 
   8  chr8_90227844     ZBoe    T    C        0      0        2 
   8  chr8_90227844     ZGre    T    C        0      0        2 
   8  chr8_90227844     ZHar    T    C        0      0        2 
   8  chr8_90227844   Sample    T    C        1      2        2 
   8  chr8_90229260     AAsi    A    G        0      0        2 
   8  chr8_90229260     AKia    A    G        0      0        2 
   8  chr8_90229260     AOna    A    G        0      0        2 
   8  chr8_90229260     ASom    A    G        0      0        2 
   8  chr8_90229260     HCab    A    G        1      2        2 
   8  chr8_90229260     HPrz    A    G        1      2        2 
   8  chr8_90229260     ZBoe    A    G        0      0        2 
   8  chr8_90229260     ZGre    A    G        0      0        2 
   8  chr8_90229260     ZHar    A    G        0      0        2 
   8  chr8_90229260   Sample    A    G        0      0        2 
   8  chr8_90229649     AAsi    T    A        0      0        2 
   8  chr8_90229649     AKia    T    A        0      0        2 
   8  chr8_90229649     AOna    T    A        0      0        2 
   8  chr8_90229649     ASom    T    A        0      0        2 
   8  chr8_90229649     HCab    T    A        0      0        2 
   8  chr8_90229649     HPrz    T    A        0      0        2 
   8  chr8_90229649     ZBoe    T    A      0.5      1        2 
   8  chr8_90229649     ZGre    T    A        0      0        2 
   8  chr8_90229649     ZHar    T    A        0      0        2 
   8  chr8_90229649   Sample    T    A        0      0        2 
   8  chr8_90230425     AAsi    C    T        0      0        2 
   8  chr8_90230425     AKia    C    T        0      0        2 
   8  chr8_90230425     AOna    C    T        0      0        2 
   8  chr8_90230425     ASom    C    T        0      0        2 
   8  chr8_90230425     HCab    C    T        1      2        2 
   8  chr8_90230425     HPrz    C    T        1      2        2 
   8  chr8_90230425     ZBoe    C    T        0      0        2 
   8  chr8_90230425     ZGre    C    T        0      0        2 
   8  chr8_90230425     ZHar    C    T        0      0        2 
   8  chr8_90230425   Sample    C    T        0      0        2 
   8  chr8_90236834     AAsi    G    C        0      0        2 
   8  chr8_90236834     AKia    G    C        0      0        2 
   8  chr8_90236834     AOna    G    C        0      0        2 
   8  chr8_90236834     ASom    G    C        0      0        2 
   8  chr8_90236834     HCab    G    C        1      2        2 
   8  chr8_90236834     HPrz    G    C        1      2        2 
   8  chr8_90236834     ZBoe    G    C        0      0        2 
   8  chr8_90236834     ZGre    G    C        0      0        2 
   8  chr8_90236834     ZHar    G    C        0      0        2 
   8  chr8_90236834   Sample    G    C        0      0        2 
   8  chr8_90236868     AAsi    T    C      0.5      1        2 
   8  chr8_90236868     AKia    T    C        0      0        2 
   8  chr8_90236868     AOna    T    C        0      0        2 
   8  chr8_90236868     ASom    T    C        0      0        2 
   8  chr8_90236868     HCab    T    C        0      0        2 
   8  chr8_90236868     HPrz    T    C        0      0        2 
   8  chr8_90236868     ZBoe    T    C        0      0        2 
   8  chr8_90236868     ZGre    T    C        0      0        2 
   8  chr8_90236868     ZHar    T    C        0      0        2 
   8  chr8_90236868   Sample    T    C        0      0        2 
   8  chr8_90244083     AAsi    A    G        0      0        2 
   8  chr8_90244083     AKia    A    G        0      0        2 
   8  chr8_90244083     AOna    A    G        0      0        2 
   8  chr8_90244083     ASom    A    G        0      0        2 
   8  chr8_90244083     HCab    A    G        0      0        2 
   8  chr8_90244083     HPrz    A    G        0      0        2 
   8  chr8_90244083     ZBoe    A    G        0      0        2 
   8  chr8_90244083     ZGre    A    G        1      2        2 
   8  chr8_90244083     ZHar    A    G        0      0        2 
   8  chr8_90244083   Sample    A    G        0      0        2 
   8  chr8_90247799     AAsi    T    C        0      0        2 
   8  chr8_90247799     AKia    T    C        0      0        2 
   8  chr8_90247799     AOna    T    C        0      0        2 
   8  chr8_90247799     ASom    T    C        0      0        2 
   8  chr8_90247799     HCab    T    C        1      2        2 
   8  chr8_90247799     HPrz    T    C        1      2        2 
   8  chr8_90247799     ZBoe    T    C        0      0        2 
   8  chr8_90247799     ZGre    T    C        0      0        2 
   8  chr8_90247799     ZHar    T    C        0      0        2 
   8  chr8_90247799   Sample    T    C        0      0        2 
   8  chr8_90250442     AAsi    C    T        0      0        2 
   8  chr8_90250442     AKia    C    T        0      0        2 
   8  chr8_90250442     AOna    C    T        0      0        2 
   8  chr8_90250442     ASom    C    T        0      0        2 
   8  chr8_90250442     HCab    C    T        0      0        2 
   8  chr8_90250442     HPrz    C    T        0      0        2 
   8  chr8_90250442     ZBoe    C    T        0      0        2 
   8  chr8_90250442     ZGre    C    T      0.5      1        2 
   8  chr8_90250442     ZHar    C    T        0      0        2 
   8  chr8_90250442   Sample    C    T        0      0        2 
   8  chr8_90251824     AAsi    C    T        0      0        2 
   8  chr8_90251824     AKia    C    T        0      0        2 
   8  chr8_90251824     AOna    C    T        0      0        2 
   8  chr8_90251824     ASom    C    T        0      0        2 
   8  chr8_90251824     HCab    C    T        0      0        2 
   8  chr8_90251824     HPrz    C    T        0      0        2 
   8  chr8_90251824     ZBoe    C    T        0      0        2 
   8  chr8_90251824     ZGre    C    T        1      2        2 
   8  chr8_90251824     ZHar    C    T        0      0        2 
   8  chr8_90251824   Sample    C    T        0      0        2 
   8  chr8_90265407     AAsi    T    C        0      0        2 
   8  chr8_90265407     AKia    T    C        0      0        2 
   8  chr8_90265407     AOna    T    C      0.5      1        2 
   8  chr8_90265407     ASom    T    C        0      0        2 
   8  chr8_90265407     HCab    T    C        0      0        2 
   8  chr8_90265407     HPrz    T    C        0      0        2 
   8  chr8_90265407     ZBoe    T    C        0      0        2 
   8  chr8_90265407     ZGre    T    C        0      0        2 
   8  chr8_90265407     ZHar    T    C        0      0        2 
   8  chr8_90265407   Sample    T    C        0      0        2 
   8  chr8_90276444     AAsi    C    G        0      0        2 
   8  chr8_90276444     AKia    C    G        0      0        2 
   8  chr8_90276444     AOna    C    G        0      0        2 
   8  chr8_90276444     ASom    C    G        0      0        2 
   8  chr8_90276444     HCab    C    G        0      0        2 
   8  chr8_90276444     HPrz    C    G        0      0        2 
   8  chr8_90276444     ZBoe    C    G        1      2        2 
   8  chr8_90276444     ZGre    C    G        0      0        2 
   8  chr8_90276444     ZHar    C    G        0      0        2 
   8  chr8_90276444   Sample    C    G        0      0        2 
   8  chr8_90295775     AAsi    T    G        0      0        2 
   8  chr8_90295775     AKia    T    G        0      0        2 
   8  chr8_90295775     AOna    T    G        0      0        2 
   8  chr8_90295775     ASom    T    G        0      0        2 
   8  chr8_90295775     HCab    T    G        1      2        2 
   8  chr8_90295775     HPrz    T    G        1      2        2 
   8  chr8_90295775     ZBoe    T    G        0      0        2 
   8  chr8_90295775     ZGre    T    G        0      0        2 
   8  chr8_90295775     ZHar    T    G        0      0        2 
   8  chr8_90295775   Sample    T    G        0      0        2 
   8  chr8_90300970     AAsi    T    G        0      0        2 
   8  chr8_90300970     AKia    T    G        0      0        2 
   8  chr8_90300970     AOna    T    G        0      0        2 
   8  chr8_90300970     ASom    T    G        0      0        2 
   8  chr8_90300970     HCab    T    G        0      0        2 
   8  chr8_90300970     HPrz    T    G        0      0        2 
   8  chr8_90300970     ZBoe    T    G        0      0        2 
   8  chr8_90300970     ZGre    T    G        1      2        2 
   8  chr8_90300970     ZHar    T    G        0      0        2 
   8  chr8_90300970   Sample    T    G        0      0        2 
   8  chr8_90306122     AAsi    G    T        0      0        2 
   8  chr8_90306122     AKia    G    T        0      0        2 
   8  chr8_90306122     AOna    G    T        0      0        2 
   8  chr8_90306122     ASom    G    T        0      0        2 
   8  chr8_90306122     HCab    G    T        0      0        2 
   8  chr8_90306122     HPrz    G    T        0      0        2 
   8  chr8_90306122     ZBoe    G    T      0.5      1        2 
   8  chr8_90306122     ZGre    G    T        0      0        2 
   8  chr8_90306122     ZHar    G    T        0      0        2 
   8  chr8_90306122   Sample    G    T        0      0        2 
   8  chr8_90308668     AAsi    C    G        0      0        2 
   8  chr8_90308668     AKia    C    G        0      0        2 
   8  chr8_90308668     AOna    C    G        0      0        2 
   8  chr8_90308668     ASom    C    G        0      0        2 
   8  chr8_90308668     HCab    C    G        0      0        2 
   8  chr8_90308668     HPrz    C    G        0      0        2 
   8  chr8_90308668     ZBoe    C    G      0.5      1        2 
   8  chr8_90308668     ZGre    C    G        0      0        2 
   8  chr8_90308668     ZHar    C    G        0      0        2 
   8  chr8_90308668   Sample    C    G        0      0        2 
   8  chr8_90310538     AAsi    C    T        0      0        2 
   8  chr8_90310538     AKia    C    T        0      0        2 
   8  chr8_90310538     AOna    C    T      0.5      1        2 
   8  chr8_90310538     ASom    C    T        0      0        2 
   8  chr8_90310538     HCab    C    T        0      0        2 
   8  chr8_90310538     HPrz    C    T        0      0        2 
   8  chr8_90310538     ZBoe    C    T        0      0        2 
   8  chr8_90310538     ZGre    C    T        0      0        2 
   8  chr8_90310538     ZHar    C    T        0      0        2 
   8  chr8_90310538   Sample    C    T        0      0        2 
   8  chr8_90319104     AAsi    G    C        0      0        2 
   8  chr8_90319104     AKia    G    C        0      0        2 
   8  chr8_90319104     AOna    G    C        0      0        2 
   8  chr8_90319104     ASom    G    C        0      0        2 
   8  chr8_90319104     HCab    G    C        0      0        2 
   8  chr8_90319104     HPrz    G    C        0      0        2 
   8  chr8_90319104     ZBoe    G    C        0      0        2 
   8  chr8_90319104     ZGre    G    C      0.5      1        2 
   8  chr8_90319104     ZHar    G    C        0      0        2 
   8  chr8_90319104   Sample    G    C        0      0        2 
   8  chr8_90331198     AAsi    A    G        0      0        2 
   8  chr8_90331198     AKia    A    G        0      0        2 
   8  chr8_90331198     AOna    A    G      0.5      1        2 
   8  chr8_90331198     ASom    A    G        0      0        2 
   8  chr8_90331198     HCab    A    G        0      0        2 
   8  chr8_90331198     HPrz    A    G        0      0        2 
   8  chr8_90331198     ZBoe    A    G        0      0        2 
   8  chr8_90331198     ZGre    A    G        0      0        2 
   8  chr8_90331198     ZHar    A    G        0      0        2 
   8  chr8_90331198   Sample    A    G        0      0        2 
   8  chr8_90332208     AAsi    A    G        0      0        2 
   8  chr8_90332208     AKia    A    G        0      0        2 
   8  chr8_90332208     AOna    A    G        0      0        2 
   8  chr8_90332208     ASom    A    G        0      0        2 
   8  chr8_90332208     HCab    A    G        1      2        2 
   8  chr8_90332208     HPrz    A    G        1      2        2 
   8  chr8_90332208     ZBoe    A    G        0      0        2 
   8  chr8_90332208     ZGre    A    G        0      0        2 
   8  chr8_90332208     ZHar    A    G        0      0        2 
   8  chr8_90332208   Sample    A    G        0      0        2 
   8  chr8_90333078     AAsi    T    C        1      2        2 
   8  chr8_90333078     AKia    T    C        0      0        2 
   8  chr8_90333078     AOna    T    C        0      0        2 
   8  chr8_90333078     ASom    T    C        0      0        2 
   8  chr8_90333078     HCab    T    C        0      0        2 
   8  chr8_90333078     HPrz    T    C        0      0        2 
   8  chr8_90333078     ZBoe    T    C        0      0        2 
   8  chr8_90333078     ZGre    T    C        0      0        2 
   8  chr8_90333078     ZHar    T    C        0      0        2 
   8  chr8_90333078   Sample    T    C        1      2        2 
   8  chr8_90335870     AAsi    T    C        0      0        2 
   8  chr8_90335870     AKia    T    C        0      0        2 
   8  chr8_90335870     AOna    T    C        0      0        2 
   8  chr8_90335870     ASom    T    C        1      2        2 
   8  chr8_90335870     HCab    T    C        0      0        2 
   8  chr8_90335870     HPrz    T    C        0      0        2 
   8  chr8_90335870     ZBoe    T    C        0      0        2 
   8  chr8_90335870     ZGre    T    C        0      0        2 
   8  chr8_90335870     ZHar    T    C        0      0        2 
   8  chr8_90335870   Sample    T    C        0      0        2 
   8  chr8_90358105     AAsi    C    T        0      0        2 
   8  chr8_90358105     AKia    C    T        0      0        2 
   8  chr8_90358105     AOna    C    T        0      0        2 
   8  chr8_90358105     ASom    C    T        0      0        2 
   8  chr8_90358105     HCab    C    T        0      0        2 
   8  chr8_90358105     HPrz    C    T        0      0        2 
   8  chr8_90358105     ZBoe    C    T        0      0        2 
   8  chr8_90358105     ZGre    C    T        1      2        2 
   8  chr8_90358105     ZHar    C    T        0      0        2 
   8  chr8_90358105   Sample    C    T        0      0        2 
   8  chr8_90358761     AAsi    C    G        0      0        2 
   8  chr8_90358761     AKia    C    G        0      0        2 
   8  chr8_90358761     AOna    C    G        0      0        2 
   8  chr8_90358761     ASom    C    G        0      0        2 
   8  chr8_90358761     HCab    C    G        1      2        2 
   8  chr8_90358761     HPrz    C    G        1      2        2 
   8  chr8_90358761     ZBoe    C    G        0      0        2 
   8  chr8_90358761     ZGre    C    G        0      0        2 
   8  chr8_90358761     ZHar    C    G        0      0        2 
   8  chr8_90358761   Sample    C    G        0      0        2 
   8  chr8_90360708     AAsi    T    C        0      0        2 
   8  chr8_90360708     AKia    T    C        0      0        2 
   8  chr8_90360708     AOna    T    C        0      0        2 
   8  chr8_90360708     ASom    T    C        0      0        2 
   8  chr8_90360708     HCab    T    C        1      2        2 
   8  chr8_90360708     HPrz    T    C        1      2        2 
   8  chr8_90360708     ZBoe    T    C        0      0        2 
   8  chr8_90360708     ZGre    T    C        0      0        2 
   8  chr8_90360708     ZHar    T    C        0      0        2 
   8  chr8_90360708   Sample    T    C        0      0        2 
   8  chr8_90361527     AAsi    C    T      0.5      1        2 
   8  chr8_90361527     AKia    C    T        0      0        2 
   8  chr8_90361527     AOna    C    T        0      0        2 
   8  chr8_90361527     ASom    C    T        0      0        2 
   8  chr8_90361527     HCab    C    T        0      0        2 
   8  chr8_90361527     HPrz    C    T        0      0        2 
   8  chr8_90361527     ZBoe    C    T        0      0        2 
   8  chr8_90361527     ZGre    C    T        0      0        2 
   8  chr8_90361527     ZHar    C    T        0      0        2 
   8  chr8_90361527   Sample    C    T        0      0        2 
   8  chr8_90362119     AAsi    C    A        0      0        2 
   8  chr8_90362119     AKia    C    A        0      0        2 
   8  chr8_90362119     AOna    C    A        0      0        2 
   8  chr8_90362119     ASom    C    A        1      2        2 
   8  chr8_90362119     HCab    C    A        0      0        2 
   8  chr8_90362119     HPrz    C    A        0      0        2 
   8  chr8_90362119     ZBoe    C    A        0      0        2 
   8  chr8_90362119     ZGre    C    A        0      0        2 
   8  chr8_90362119     ZHar    C    A        0      0        2 
   8  chr8_90362119   Sample    C    A        0      0        2 
   8  chr8_90365743     AAsi    G    A        0      0        2 
   8  chr8_90365743     AKia    G    A        0      0        2 
   8  chr8_90365743     AOna    G    A        0      0        2 
   8  chr8_90365743     ASom    G    A        0      0        2 
   8  chr8_90365743     HCab    G    A        1      2        2 
   8  chr8_90365743     HPrz    G    A        1      2        2 
   8  chr8_90365743     ZBoe    G    A        0      0        2 
   8  chr8_90365743     ZGre    G    A        0      0        2 
   8  chr8_90365743     ZHar    G    A        0      0        2 
   8  chr8_90365743   Sample    G    A        0      0        2 
   8  chr8_90368160     AAsi    C    T        0      0        2 
   8  chr8_90368160     AKia    C    T        0      0        2 
   8  chr8_90368160     AOna    C    T        0      0        2 
   8  chr8_90368160     ASom    C    T        0      0        2 
   8  chr8_90368160     HCab    C    T        1      2        2 
   8  chr8_90368160     HPrz    C    T        1      2        2 
   8  chr8_90368160     ZBoe    C    T        0      0        2 
   8  chr8_90368160     ZGre    C    T        0      0        2 
   8  chr8_90368160     ZHar    C    T        0      0        2 
   8  chr8_90368160   Sample    C    T        0      0        2 
   8  chr8_90372080     AAsi    C    T        0      0        2 
   8  chr8_90372080     AKia    C    T        0      0        2 
   8  chr8_90372080     AOna    C    T        0      0        2 
   8  chr8_90372080     ASom    C    T        0      0        2 
   8  chr8_90372080     HCab    C    T        0      0        2 
   8  chr8_90372080     HPrz    C    T        0      0        2 
   8  chr8_90372080     ZBoe    C    T        0      0        2 
   8  chr8_90372080     ZGre    C    T        0      0        2 
   8  chr8_90372080     ZHar    C    T      0.5      1        2 
   8  chr8_90372080   Sample    C    T        0      0        2 
   8  chr8_90373193     AAsi    G    T        0      0        2 
   8  chr8_90373193     AKia    G    T        1      2        2 
   8  chr8_90373193     AOna    G    T        0      0        2 
   8  chr8_90373193     ASom    G    T        0      0        2 
   8  chr8_90373193     HCab    G    T        0      0        2 
   8  chr8_90373193     HPrz    G    T        0      0        2 
   8  chr8_90373193     ZBoe    G    T        0      0        2 
   8  chr8_90373193     ZGre    G    T        0      0        2 
   8  chr8_90373193     ZHar    G    T        0      0        2 
   8  chr8_90373193   Sample    G    T        0      0        2 
   8  chr8_90373448     AAsi    C    T        0      0        2 
   8  chr8_90373448     AKia    C    T        0      0        2 
   8  chr8_90373448     AOna    C    T        0      0        2 
   8  chr8_90373448     ASom    C    T        0      0        2 
   8  chr8_90373448     HCab    C    T        0      0        2 
   8  chr8_90373448     HPrz    C    T        0      0        2 
   8  chr8_90373448     ZBoe    C    T        0      0        2 
   8  chr8_90373448     ZGre    C    T        0      0        2 
   8  chr8_90373448     ZHar    C    T        1      2        2 
   8  chr8_90373448   Sample    C    T        0      0        2 
   8  chr8_90376255     AAsi    C    A        0      0        2 
   8  chr8_90376255     AKia    C    A        0      0        2 
   8  chr8_90376255     AOna    C    A        0      0        2 
   8  chr8_90376255     ASom    C    A        0      0        2 
   8  chr8_90376255     HCab    C    A        1      2        2 
   8  chr8_90376255     HPrz    C    A        1      2        2 
   8  chr8_90376255     ZBoe    C    A        0      0        2 
   8  chr8_90376255     ZGre    C    A        0      0        2 
   8  chr8_90376255     ZHar    C    A        0      0        2 
   8  chr8_90376255   Sample    C    A        0      0        2 
   8  chr8_90380546     AAsi    G    A        0      0        2 
   8  chr8_90380546     AKia    G    A        0      0        2 
   8  chr8_90380546     AOna    G    A        0      0        2 
   8  chr8_90380546     ASom    G    A        0      0        2 
   8  chr8_90380546     HCab    G    A        0      0        2 
   8  chr8_90380546     HPrz    G    A        0      0        2 
   8  chr8_90380546     ZBoe    G    A        1      2        2 
   8  chr8_90380546     ZGre    G    A        0      0        2 
   8  chr8_90380546     ZHar    G    A        0      0        2 
   8  chr8_90380546   Sample    G    A        0      0        2 
   8  chr8_90380630     AAsi    A    T      0.5      1        2 
   8  chr8_90380630     AKia    A    T        0      0        2 
   8  chr8_90380630     AOna    A    T        0      0        2 
   8  chr8_90380630     ASom    A    T        0      0        2 
   8  chr8_90380630     HCab    A    T        0      0        2 
   8  chr8_90380630     HPrz    A    T        0      0        2 
   8  chr8_90380630     ZBoe    A    T        0      0        2 
   8  chr8_90380630     ZGre    A    T        0      0        2 
   8  chr8_90380630     ZHar    A    T        0      0        2 
   8  chr8_90380630   Sample    A    T        0      0        2 
   8  chr8_90382260     AAsi    G    A        0      0        2 
   8  chr8_90382260     AKia    G    A        0      0        2 
   8  chr8_90382260     AOna    G    A        0      0        2 
   8  chr8_90382260     ASom    G    A        0      0        2 
   8  chr8_90382260     HCab    G    A        0      0        2 
   8  chr8_90382260     HPrz    G    A        0      0        2 
   8  chr8_90382260     ZBoe    G    A        0      0        2 
   8  chr8_90382260     ZGre    G    A      0.5      1        2 
   8  chr8_90382260     ZHar    G    A        0      0        2 
   8  chr8_90382260   Sample    G    A        0      0        2 
   8  chr8_90383945     AAsi    G    T        0      0        2 
   8  chr8_90383945     AKia    G    T        0      0        2 
   8  chr8_90383945     AOna    G    T        1      2        2 
   8  chr8_90383945     ASom    G    T        0      0        2 
   8  chr8_90383945     HCab    G    T        0      0        2 
   8  chr8_90383945     HPrz    G    T        0      0        2 
   8  chr8_90383945     ZBoe    G    T        0      0        2 
   8  chr8_90383945     ZGre    G    T        0      0        2 
   8  chr8_90383945     ZHar    G    T        0      0        2 
   8  chr8_90383945   Sample    G    T        0      0        2 
   8  chr8_90386159     AAsi    G    A        0      0        2 
   8  chr8_90386159     AKia    G    A        0      0        2 
   8  chr8_90386159     AOna    G    A        0      0        2 
   8  chr8_90386159     ASom    G    A        0      0        2 
   8  chr8_90386159     HCab    G    A        0      0        2 
   8  chr8_90386159     HPrz    G    A        0      0        2 
   8  chr8_90386159     ZBoe    G    A        0      0        2 
   8  chr8_90386159     ZGre    G    A        0      0        2 
   8  chr8_90386159     ZHar    G    A      0.5      1        2 
   8  chr8_90386159   Sample    G    A        0      0        2 
   8  chr8_90390698     AAsi    T    C        0      0        2 
   8  chr8_90390698     AKia    T    C        0      0        2 
   8  chr8_90390698     AOna    T    C        0      0        2 
   8  chr8_90390698     ASom    T    C        0      0        2 
   8  chr8_90390698     HCab    T    C        0      0        2 
   8  chr8_90390698     HPrz    T    C      0.5      1        2 
   8  chr8_90390698     ZBoe    T    C        0      0        2 
   8  chr8_90390698     ZGre    T    C        0      0        2 
   8  chr8_90390698     ZHar    T    C        0      0        2 
   8  chr8_90390698   Sample    T    C        0      0        2 
   8  chr8_90419303     AAsi    G    C        0      0        2 
   8  chr8_90419303     AKia    G    C        1      2        2 
   8  chr8_90419303     AOna    G    C        0      0        2 
   8  chr8_90419303     ASom    G    C        0      0        2 
   8  chr8_90419303     HCab    G    C        0      0        2 
   8  chr8_90419303     HPrz    G    C        0      0        2 
   8  chr8_90419303     ZBoe    G    C        0      0        2 
   8  chr8_90419303     ZGre    G    C        0      0        2 
   8  chr8_90419303     ZHar    G    C        0      0        2 
   8  chr8_90419303   Sample    G    C        0      0        2 
   8  chr8_90420024     AAsi    C    G        0      0        2 
   8  chr8_90420024     AKia    C    G        0      0        2 
   8  chr8_90420024     AOna    C    G        0      0        2 
   8  chr8_90420024     ASom    C    G        0      0        2 
   8  chr8_90420024     HCab    C    G        0      0        2 
   8  chr8_90420024     HPrz    C    G      0.5      1        2 
   8  chr8_90420024     ZBoe    C    G        0      0        2 
   8  chr8_90420024     ZGre    C    G        0      0        2 
   8  chr8_90420024     ZHar    C    G        0      0        2 
   8  chr8_90420024   Sample    C    G        0      0        2 
   8  chr8_90430354     AAsi    T    C        1      2        2 
   8  chr8_90430354     AKia    T    C        0      0        2 
   8  chr8_90430354     AOna    T    C        0      0        2 
   8  chr8_90430354     ASom    T    C        1      2        2 
   8  chr8_90430354     HCab    T    C        0      0        2 
   8  chr8_90430354     HPrz    T    C        0      0        2 
   8  chr8_90430354     ZBoe    T    C        0      0        2 
   8  chr8_90430354     ZGre    T    C        0      0        2 
   8  chr8_90430354     ZHar    T    C        0      0        2 
   8  chr8_90430354   Sample    T    C        1      2        2 
   8  chr8_90430506     AAsi    A    G        0      0        2 
   8  chr8_90430506     AKia    A    G        0      0        2 
   8  chr8_90430506     AOna    A    G      0.5      1        2 
   8  chr8_90430506     ASom    A    G        0      0        2 
   8  chr8_90430506     HCab    A    G        0      0        2 
   8  chr8_90430506     HPrz    A    G        0      0        2 
   8  chr8_90430506     ZBoe    A    G        0      0        2 
   8  chr8_90430506     ZGre    A    G        0      0        2 
   8  chr8_90430506     ZHar    A    G        0      0        2 
   8  chr8_90430506   Sample    A    G        0      0        2 
   8  chr8_90430630     AAsi    C    T        0      0        2 
   8  chr8_90430630     AKia    C    T        0      0        2 
   8  chr8_90430630     AOna    C    T        0      0        2 
   8  chr8_90430630     ASom    C    T        0      0        2 
   8  chr8_90430630     HCab    C    T        1      2        2 
   8  chr8_90430630     HPrz    C    T        1      2        2 
   8  chr8_90430630     ZBoe    C    T        0      0        2 
   8  chr8_90430630     ZGre    C    T        0      0        2 
   8  chr8_90430630     ZHar    C    T        0      0        2 
   8  chr8_90430630   Sample    C    T        0      0        2 
   8  chr8_90437911     AAsi    A    G        1      2        2 
   8  chr8_90437911     AKia    A    G        0      0        2 
   8  chr8_90437911     AOna    A    G        0      0        2 
   8  chr8_90437911     ASom    A    G        0      0        2 
   8  chr8_90437911     HCab    A    G        0      0        2 
   8  chr8_90437911     HPrz    A    G        0      0        2 
   8  chr8_90437911     ZBoe    A    G        0      0        2 
   8  chr8_90437911     ZGre    A    G        0      0        2 
   8  chr8_90437911     ZHar    A    G        0      0        2 
   8  chr8_90437911   Sample    A    G        1      2        2 
   8  chr8_90441660     AAsi    C    T        0      0        2 
   8  chr8_90441660     AKia    C    T        0      0        2 
   8  chr8_90441660     AOna    C    T        0      0        2 
   8  chr8_90441660     ASom    C    T        0      0        2 
   8  chr8_90441660     HCab    C    T        0      0        2 
   8  chr8_90441660     HPrz    C    T        0      0        2 
   8  chr8_90441660     ZBoe    C    T        0      0        2 
   8  chr8_90441660     ZGre    C    T        0      0        2 
   8  chr8_90441660     ZHar    C    T      0.5      1        2 
   8  chr8_90441660   Sample    C    T        0      0        2 
   8  chr8_90443334     AAsi    G    A        0      0        2 
   8  chr8_90443334     AKia    G    A        1      2        2 
   8  chr8_90443334     AOna    G    A      0.5      1        2 
   8  chr8_90443334     ASom    G    A        0      0        2 
   8  chr8_90443334     HCab    G    A        0      0        2 
   8  chr8_90443334     HPrz    G    A        0      0        2 
   8  chr8_90443334     ZBoe    G    A        0      0        2 
   8  chr8_90443334     ZGre    G    A        0      0        2 
   8  chr8_90443334     ZHar    G    A        0      0        2 
   8  chr8_90443334   Sample    G    A        0      0        2 
   8  chr8_90448229     AAsi    A    G        0      0        2 
   8  chr8_90448229     AKia    A    G        0      0        2 
   8  chr8_90448229     AOna    A    G        0      0        2 
   8  chr8_90448229     ASom    A    G        0      0        2 
   8  chr8_90448229     HCab    A    G      0.5      1        2 
   8  chr8_90448229     HPrz    A    G        0      0        2 
   8  chr8_90448229     ZBoe    A    G        0      0        2 
   8  chr8_90448229     ZGre    A    G        0      0        2 
   8  chr8_90448229     ZHar    A    G        0      0        2 
   8  chr8_90448229   Sample    A    G        0      0        2 
   8  chr8_90453414     AAsi    G    A        0      0        2 
   8  chr8_90453414     AKia    G    A        0      0        2 
   8  chr8_90453414     AOna    G    A        0      0        2 
   8  chr8_90453414     ASom    G    A        0      0        2 
   8  chr8_90453414     HCab    G    A      0.5      1        2 
   8  chr8_90453414     HPrz    G    A        0      0        2 
   8  chr8_90453414     ZBoe    G    A        0      0        2 
   8  chr8_90453414     ZGre    G    A        0      0        2 
   8  chr8_90453414     ZHar    G    A        0      0        2 
   8  chr8_90453414   Sample    G    A        0      0        2 
   8  chr8_90454762     AAsi    G    A        0      0        2 
   8  chr8_90454762     AKia    G    A        0      0        2 
   8  chr8_90454762     AOna    G    A        0      0        2 
   8  chr8_90454762     ASom    G    A        0      0        2 
   8  chr8_90454762     HCab    G    A        1      2        2 
   8  chr8_90454762     HPrz    G    A        1      2        2 
   8  chr8_90454762     ZBoe    G    A        0      0        2 
   8  chr8_90454762     ZGre    G    A        0      0        2 
   8  chr8_90454762     ZHar    G    A        0      0        2 
   8  chr8_90454762   Sample    G    A        0      0        2 
   8  chr8_90456235     AAsi    G    A        0      0        2 
   8  chr8_90456235     AKia    G    A        0      0        2 
   8  chr8_90456235     AOna    G    A        0      0        2 
   8  chr8_90456235     ASom    G    A        0      0        2 
   8  chr8_90456235     HCab    G    A        1      2        2 
   8  chr8_90456235     HPrz    G    A        1      2        2 
   8  chr8_90456235     ZBoe    G    A        0      0        2 
   8  chr8_90456235     ZGre    G    A        0      0        2 
   8  chr8_90456235     ZHar    G    A      0.5      1        2 
   8  chr8_90456235   Sample    G    A        0      0        2 
   8  chr8_90457337     AAsi    A    G        0      0        2 
   8  chr8_90457337     AKia    A    G        0      0        2 
   8  chr8_90457337     AOna    A    G        0      0        2 
   8  chr8_90457337     ASom    A    G        0      0        2 
   8  chr8_90457337     HCab    A    G        0      0        2 
   8  chr8_90457337     HPrz    A    G      0.5      1        2 
   8  chr8_90457337     ZBoe    A    G        0      0        2 
   8  chr8_90457337     ZGre    A    G        0      0        2 
   8  chr8_90457337     ZHar    A    G        0      0        2 
   8  chr8_90457337   Sample    A    G        0      0        2 
   8  chr8_90475023     AAsi    A    C        0      0        2 
   8  chr8_90475023     AKia    A    C        0      0        2 
   8  chr8_90475023     AOna    A    C        0      0        2 
   8  chr8_90475023     ASom    A    C        0      0        2 
   8  chr8_90475023     HCab    A    C        0      0        2 
   8  chr8_90475023     HPrz    A    C        0      0        2 
   8  chr8_90475023     ZBoe    A    C        0      0        2 
   8  chr8_90475023     ZGre    A    C        0      0        2 
   8  chr8_90475023     ZHar    A    C      0.5      1        2 
   8  chr8_90475023   Sample    A    C        0      0        2 
   8  chr8_90480308     AAsi    A    T        0      0        2 
   8  chr8_90480308     AKia    A    T        0      0        2 
   8  chr8_90480308     AOna    A    T        0      0        2 
   8  chr8_90480308     ASom    A    T        0      0        2 
   8  chr8_90480308     HCab    A    T        0      0        2 
   8  chr8_90480308     HPrz    A    T        0      0        2 
   8  chr8_90480308     ZBoe    A    T        0      0        2 
   8  chr8_90480308     ZGre    A    T        0      0        2 
   8  chr8_90480308     ZHar    A    T      0.5      1        2 
   8  chr8_90480308   Sample    A    T        0      0        2 
   8  chr8_90481293     AAsi    G    C        0      0        2 
   8  chr8_90481293     AKia    G    C        0      0        2 
   8  chr8_90481293     AOna    G    C        0      0        2 
   8  chr8_90481293     ASom    G    C        0      0        2 
   8  chr8_90481293     HCab    G    C        0      0        2 
   8  chr8_90481293     HPrz    G    C        0      0        2 
   8  chr8_90481293     ZBoe    G    C        0      0        2 
   8  chr8_90481293     ZGre    G    C        0      0        2 
   8  chr8_90481293     ZHar    G    C        1      2        2 
   8  chr8_90481293   Sample    G    C        0      0        2 
   8  chr8_90490467     AAsi    A    C        0      0        2 
   8  chr8_90490467     AKia    A    C        0      0        2 
   8  chr8_90490467     AOna    A    C        0      0        2 
   8  chr8_90490467     ASom    A    C        0      0        2 
   8  chr8_90490467     HCab    A    C        0      0        2 
   8  chr8_90490467     HPrz    A    C        0      0        2 
   8  chr8_90490467     ZBoe    A    C        0      0        2 
   8  chr8_90490467     ZGre    A    C        1      2        2 
   8  chr8_90490467     ZHar    A    C        0      0        2 
   8  chr8_90490467   Sample    A    C        0      0        2 
   8  chr8_90498073     AAsi    T    A        0      0        2 
   8  chr8_90498073     AKia    T    A        1      2        2 
   8  chr8_90498073     AOna    T    A      0.5      1        2 
   8  chr8_90498073     ASom    T    A        0      0        2 
   8  chr8_90498073     HCab    T    A        0      0        2 
   8  chr8_90498073     HPrz    T    A        0      0        2 
   8  chr8_90498073     ZBoe    T    A        0      0        2 
   8  chr8_90498073     ZGre    T    A        0      0        2 
   8  chr8_90498073     ZHar    T    A        0      0        2 
   8  chr8_90498073   Sample    T    A        0      0        2 
   8  chr8_90502976     AAsi    A    T        0      0        2 
   8  chr8_90502976     AKia    A    T        0      0        2 
   8  chr8_90502976     AOna    A    T        0      0        2 
   8  chr8_90502976     ASom    A    T        0      0        2 
   8  chr8_90502976     HCab    A    T        1      2        2 
   8  chr8_90502976     HPrz    A    T      0.5      1        2 
   8  chr8_90502976     ZBoe    A    T        0      0        2 
   8  chr8_90502976     ZGre    A    T        0      0        2 
   8  chr8_90502976     ZHar    A    T        0      0        2 
   8  chr8_90502976   Sample    A    T        0      0        2 
   8  chr8_90504997     AAsi    T    C        0      0        2 
   8  chr8_90504997     AKia    T    C        1      2        2 
   8  chr8_90504997     AOna    T    C        0      0        2 
   8  chr8_90504997     ASom    T    C        0      0        2 
   8  chr8_90504997     HCab    T    C        0      0        2 
   8  chr8_90504997     HPrz    T    C        0      0        2 
   8  chr8_90504997     ZBoe    T    C        0      0        2 
   8  chr8_90504997     ZGre    T    C        0      0        2 
   8  chr8_90504997     ZHar    T    C        0      0        2 
   8  chr8_90504997   Sample    T    C        0      0        2 
   8  chr8_90513901     AAsi    T    C        0      0        2 
   8  chr8_90513901     AKia    T    C        0      0        2 
   8  chr8_90513901     AOna    T    C        0      0        2 
   8  chr8_90513901     ASom    T    C        0      0        2 
   8  chr8_90513901     HCab    T    C        0      0        2 
   8  chr8_90513901     HPrz    T    C        0      0        2 
   8  chr8_90513901     ZBoe    T    C        0      0        2 
   8  chr8_90513901     ZGre    T    C        1      2        2 
   8  chr8_90513901     ZHar    T    C        0      0        2 
   8  chr8_90513901   Sample    T    C        0      0        2 
   8  chr8_90525408     AAsi    A    G      0.5      1        2 
   8  chr8_90525408     AKia    A    G        0      0        2 
   8  chr8_90525408     AOna    A    G        0      0        2 
   8  chr8_90525408     ASom    A    G        0      0        2 
   8  chr8_90525408     HCab    A    G        0      0        2 
   8  chr8_90525408     HPrz    A    G        0      0        2 
   8  chr8_90525408     ZBoe    A    G        0      0        2 
   8  chr8_90525408     ZGre    A    G        0      0        2 
   8  chr8_90525408     ZHar    A    G        0      0        2 
   8  chr8_90525408   Sample    A    G        0      0        2 
   8  chr8_90529243     AAsi    T    C        0      0        2 
   8  chr8_90529243     AKia    T    C        0      0        2 
   8  chr8_90529243     AOna    T    C      0.5      1        2 
   8  chr8_90529243     ASom    T    C        0      0        2 
   8  chr8_90529243     HCab    T    C      0.5      1        2 
   8  chr8_90529243     HPrz    T    C      0.5      1        2 
   8  chr8_90529243     ZBoe    T    C        0      0        2 
   8  chr8_90529243     ZGre    T    C        0      0        2 
   8  chr8_90529243     ZHar    T    C        0      0        2 
   8  chr8_90529243   Sample    T    C        0      0        2 
   8  chr8_90532982     AAsi    A    C        0      0        2 
   8  chr8_90532982     AKia    A    C        0      0        2 
   8  chr8_90532982     AOna    A    C        0      0        2 
   8  chr8_90532982     ASom    A    C        0      0        2 
   8  chr8_90532982     HCab    A    C      0.5      1        2 
   8  chr8_90532982     HPrz    A    C      0.5      1        2 
   8  chr8_90532982     ZBoe    A    C        0      0        2 
   8  chr8_90532982     ZGre    A    C        0      0        2 
   8  chr8_90532982     ZHar    A    C        0      0        2 
   8  chr8_90532982   Sample    A    C        0      0        2 
   8  chr8_90535375     AAsi    T    C        0      0        2 
   8  chr8_90535375     AKia    T    C        0      0        2 
   8  chr8_90535375     AOna    T    C        0      0        2 
   8  chr8_90535375     ASom    T    C        0      0        2 
   8  chr8_90535375     HCab    T    C        1      2        2 
   8  chr8_90535375     HPrz    T    C        1      2        2 
   8  chr8_90535375     ZBoe    T    C        0      0        2 
   8  chr8_90535375     ZGre    T    C        0      0        2 
   8  chr8_90535375     ZHar    T    C        0      0        2 
   8  chr8_90535375   Sample    T    C        0      0        2 
   8  chr8_90535809     AAsi    G    C        0      0        2 
   8  chr8_90535809     AKia    G    C        0      0        2 
   8  chr8_90535809     AOna    G    C        0      0        2 
   8  chr8_90535809     ASom    G    C        0      0        2 
   8  chr8_90535809     HCab    G    C      0.5      1        2 
   8  chr8_90535809     HPrz    G    C      0.5      1        2 
   8  chr8_90535809     ZBoe    G    C        0      0        2 
   8  chr8_90535809     ZGre    G    C        0      0        2 
   8  chr8_90535809     ZHar    G    C        0      0        2 
   8  chr8_90535809   Sample    G    C        0      0        2 
   8  chr8_90537274     AAsi    A    G        0      0        2 
   8  chr8_90537274     AKia    A    G        0      0        2 
   8  chr8_90537274     AOna    A    G        0      0        2 
   8  chr8_90537274     ASom    A    G        0      0        2 
   8  chr8_90537274     HCab    A    G        1      2        2 
   8  chr8_90537274     HPrz    A    G        1      2        2 
   8  chr8_90537274     ZBoe    A    G        0      0        2 
   8  chr8_90537274     ZGre    A    G        0      0        2 
   8  chr8_90537274     ZHar    A    G        0      0        2 
   8  chr8_90537274   Sample    A    G        0      0        2 
   8  chr8_90540823     AAsi    T    C        0      0        2 
   8  chr8_90540823     AKia    T    C        0      0        2 
   8  chr8_90540823     AOna    T    C        0      0        2 
   8  chr8_90540823     ASom    T    C        0      0        2 
   8  chr8_90540823     HCab    T    C        0      0        2 
   8  chr8_90540823     HPrz    T    C        0      0        2 
   8  chr8_90540823     ZBoe    T    C        1      2        2 
   8  chr8_90540823     ZGre    T    C        1      2        2 
   8  chr8_90540823     ZHar    T    C        1      2        2 
   8  chr8_90540823   Sample    T    C        0      0        2 
   8  chr8_90552387     AAsi    A    G        0      0        2 
   8  chr8_90552387     AKia    A    G        0      0        2 
   8  chr8_90552387     AOna    A    G        0      0        2 
   8  chr8_90552387     ASom    A    G        0      0        2 
   8  chr8_90552387     HCab    A    G        1      2        2 
   8  chr8_90552387     HPrz    A    G        1      2        2 
   8  chr8_90552387     ZBoe    A    G        0      0        2 
   8  chr8_90552387     ZGre    A    G        0      0        2 
   8  chr8_90552387     ZHar    A    G        0      0        2 
   8  chr8_90552387   Sample    A    G        0      0        2 
   8  chr8_90554914     AAsi    A    G        0      0        2 
   8  chr8_90554914     AKia    A    G        1      2        2 
   8  chr8_90554914     AOna    A    G        0      0        2 
   8  chr8_90554914     ASom    A    G        0      0        2 
   8  chr8_90554914     HCab    A    G        0      0        2 
   8  chr8_90554914     HPrz    A    G        0      0        2 
   8  chr8_90554914     ZBoe    A    G        0      0        2 
   8  chr8_90554914     ZGre    A    G        0      0        2 
   8  chr8_90554914     ZHar    A    G        0      0        2 
   8  chr8_90554914   Sample    A    G        0      0        2 
   8  chr8_90556227     AAsi    C    G        1      2        2 
   8  chr8_90556227     AKia    C    G        0      0        2 
   8  chr8_90556227     AOna    C    G        0      0        2 
   8  chr8_90556227     ASom    C    G        0      0        2 
   8  chr8_90556227     HCab    C    G        0      0        2 
   8  chr8_90556227     HPrz    C    G        0      0        2 
   8  chr8_90556227     ZBoe    C    G        0      0        2 
   8  chr8_90556227     ZGre    C    G        0      0        2 
   8  chr8_90556227     ZHar    C    G        0      0        2 
   8  chr8_90556227   Sample    C    G        1      2        2 
   8  chr8_90557439     AAsi    G    C        1      2        2 
   8  chr8_90557439     AKia    G    C        0      0        2 
   8  chr8_90557439     AOna    G    C        0      0        2 
   8  chr8_90557439     ASom    G    C        1      2        2 
   8  chr8_90557439     HCab    G    C        0      0        2 
   8  chr8_90557439     HPrz    G    C        0      0        2 
   8  chr8_90557439     ZBoe    G    C        0      0        2 
   8  chr8_90557439     ZGre    G    C        0      0        2 
   8  chr8_90557439     ZHar    G    C        0      0        2 
   8  chr8_90557439   Sample    G    C        1      2        2 
   8  chr8_90559029     AAsi    C    T        0      0        2 
   8  chr8_90559029     AKia    C    T        0      0        2 
   8  chr8_90559029     AOna    C    T        0      0        2 
   8  chr8_90559029     ASom    C    T        0      0        2 
   8  chr8_90559029     HCab    C    T        0      0        2 
   8  chr8_90559029     HPrz    C    T        0      0        2 
   8  chr8_90559029     ZBoe    C    T        0      0        2 
   8  chr8_90559029     ZGre    C    T        0      0        2 
   8  chr8_90559029     ZHar    C    T        1      2        2 
   8  chr8_90559029   Sample    C    T        0      0        2 
   8  chr8_90560207     AAsi    C    G        0      0        2 
   8  chr8_90560207     AKia    C    G        0      0        2 
   8  chr8_90560207     AOna    C    G        0      0        2 
   8  chr8_90560207     ASom    C    G        0      0        2 
   8  chr8_90560207     HCab    C    G        1      2        2 
   8  chr8_90560207     HPrz    C    G        1      2        2 
   8  chr8_90560207     ZBoe    C    G        0      0        2 
   8  chr8_90560207     ZGre    C    G        0      0        2 
   8  chr8_90560207     ZHar    C    G        0      0        2 
   8  chr8_90560207   Sample    C    G        0      0        2 
   8  chr8_90564864     AAsi    T    A        0      0        2 
   8  chr8_90564864     AKia    T    A        0      0        2 
   8  chr8_90564864     AOna    T    A        0      0        2 
   8  chr8_90564864     ASom    T    A        0      0        2 
   8  chr8_90564864     HCab    T    A        0      0        2 
   8  chr8_90564864     HPrz    T    A        0      0        2 
   8  chr8_90564864     ZBoe    T    A        0      0        2 
   8  chr8_90564864     ZGre    T    A        0      0        2 
   8  chr8_90564864     ZHar    T    A        1      2        2 
   8  chr8_90564864   Sample    T    A        0      0        2 
   8  chr8_90565099     AAsi    G    C        0      0        2 
   8  chr8_90565099     AKia    G    C        0      0        2 
   8  chr8_90565099     AOna    G    C        0      0        2 
   8  chr8_90565099     ASom    G    C        0      0        2 
   8  chr8_90565099     HCab    G    C        0      0        2 
   8  chr8_90565099     HPrz    G    C        0      0        2 
   8  chr8_90565099     ZBoe    G    C      0.5      1        2 
   8  chr8_90565099     ZGre    G    C        0      0        2 
   8  chr8_90565099     ZHar    G    C        0      0        2 
   8  chr8_90565099   Sample    G    C        0      0        2 
   8  chr8_90568797     AAsi    A    G        0      0        2 
   8  chr8_90568797     AKia    A    G        0      0        2 
   8  chr8_90568797     AOna    A    G        0      0        2 
   8  chr8_90568797     ASom    A    G        0      0        2 
   8  chr8_90568797     HCab    A    G        1      2        2 
   8  chr8_90568797     HPrz    A    G        1      2        2 
   8  chr8_90568797     ZBoe    A    G        0      0        2 
   8  chr8_90568797     ZGre    A    G        0      0        2 
   8  chr8_90568797     ZHar    A    G        0      0        2 
   8  chr8_90568797   Sample    A    G        0      0        2 
   8  chr8_90577681     AAsi    G    A      0.5      1        2 
   8  chr8_90577681     AKia    G    A        0      0        2 
   8  chr8_90577681     AOna    G    A        0      0        2 
   8  chr8_90577681     ASom    G    A        0      0        2 
   8  chr8_90577681     HCab    G    A        0      0        2 
   8  chr8_90577681     HPrz    G    A        0      0        2 
   8  chr8_90577681     ZBoe    G    A        0      0        2 
   8  chr8_90577681     ZGre    G    A        0      0        2 
   8  chr8_90577681     ZHar    G    A        0      0        2 
   8  chr8_90577681   Sample    G    A        0      0        2 
   8  chr8_90581156     AAsi    G    T        0      0        2 
   8  chr8_90581156     AKia    G    T        0      0        2 
   8  chr8_90581156     AOna    G    T        0      0        2 
   8  chr8_90581156     ASom    G    T        0      0        2 
   8  chr8_90581156     HCab    G    T        1      2        2 
   8  chr8_90581156     HPrz    G    T        1      2        2 
   8  chr8_90581156     ZBoe    G    T        0      0        2 
   8  chr8_90581156     ZGre    G    T        0      0        2 
   8  chr8_90581156     ZHar    G    T        0      0        2 
   8  chr8_90581156   Sample    G    T        0      0        2 
   8  chr8_90588298     AAsi    G    A        0      0        2 
   8  chr8_90588298     AKia    G    A        0      0        2 
   8  chr8_90588298     AOna    G    A        0      0        2 
   8  chr8_90588298     ASom    G    A        0      0        2 
   8  chr8_90588298     HCab    G    A        0      0        2 
   8  chr8_90588298     HPrz    G    A        0      0        2 
   8  chr8_90588298     ZBoe    G    A        0      0        2 
   8  chr8_90588298     ZGre    G    A      0.5      1        2 
   8  chr8_90588298     ZHar    G    A        0      0        2 
   8  chr8_90588298   Sample    G    A        0      0        2 
   8  chr8_90592433     AAsi    A    G        0      0        2 
   8  chr8_90592433     AKia    A    G      0.5      1        2 
   8  chr8_90592433     AOna    A    G        0      0        2 
   8  chr8_90592433     ASom    A    G        0      0        2 
   8  chr8_90592433     HCab    A    G        0      0        2 
   8  chr8_90592433     HPrz    A    G        0      0        2 
   8  chr8_90592433     ZBoe    A    G        0      0        2 
   8  chr8_90592433     ZGre    A    G        0      0        2 
   8  chr8_90592433     ZHar    A    G        0      0        2 
   8  chr8_90592433   Sample    A    G        0      0        2 
   8  chr8_90595621     AAsi    A    G        0      0        2 
   8  chr8_90595621     AKia    A    G      0.5      1        2 
   8  chr8_90595621     AOna    A    G        0      0        2 
   8  chr8_90595621     ASom    A    G        1      2        2 
   8  chr8_90595621     HCab    A    G        0      0        2 
   8  chr8_90595621     HPrz    A    G        0      0        2 
   8  chr8_90595621     ZBoe    A    G        0      0        2 
   8  chr8_90595621     ZGre    A    G        0      0        2 
   8  chr8_90595621     ZHar    A    G        0      0        2 
   8  chr8_90595621   Sample    A    G        0      0        2 
   8  chr8_90599507     AAsi    A    G        0      0        2 
   8  chr8_90599507     AKia    A    G        0      0        2 
   8  chr8_90599507     AOna    A    G        0      0        2 
   8  chr8_90599507     ASom    A    G        0      0        2 
   8  chr8_90599507     HCab    A    G        0      0        2 
   8  chr8_90599507     HPrz    A    G        0      0        2 
   8  chr8_90599507     ZBoe    A    G        0      0        2 
   8  chr8_90599507     ZGre    A    G        1      2        2 
   8  chr8_90599507     ZHar    A    G        0      0        2 
   8  chr8_90599507   Sample    A    G        0      0        2 
   8  chr8_90601133     AAsi    A    G        0      0        2 
   8  chr8_90601133     AKia    A    G        0      0        2 
   8  chr8_90601133     AOna    A    G      0.5      1        2 
   8  chr8_90601133     ASom    A    G        1      2        2 
   8  chr8_90601133     HCab    A    G        0      0        2 
   8  chr8_90601133     HPrz    A    G        0      0        2 
   8  chr8_90601133     ZBoe    A    G        0      0        2 
   8  chr8_90601133     ZGre    A    G        0      0        2 
   8  chr8_90601133     ZHar    A    G        0      0        2 
   8  chr8_90601133   Sample    A    G        0      0        2 
   8  chr8_90601554     AAsi    T    C        0      0        2 
   8  chr8_90601554     AKia    T    C        1      2        2 
   8  chr8_90601554     AOna    T    C        0      0        2 
   8  chr8_90601554     ASom    T    C        0      0        2 
   8  chr8_90601554     HCab    T    C        0      0        2 
   8  chr8_90601554     HPrz    T    C        0      0        2 
   8  chr8_90601554     ZBoe    T    C        0      0        2 
   8  chr8_90601554     ZGre    T    C        0      0        2 
   8  chr8_90601554     ZHar    T    C        0      0        2 
   8  chr8_90601554   Sample    T    C        0      0        2 
   8  chr8_90602631     AAsi    G    T        0      0        2 
   8  chr8_90602631     AKia    G    T      0.5      1        2 
   8  chr8_90602631     AOna    G    T        0      0        2 
   8  chr8_90602631     ASom    G    T        0      0        2 
   8  chr8_90602631     HCab    G    T        0      0        2 
   8  chr8_90602631     HPrz    G    T        0      0        2 
   8  chr8_90602631     ZBoe    G    T        0      0        2 
   8  chr8_90602631     ZGre    G    T        0      0        2 
   8  chr8_90602631     ZHar    G    T        0      0        2 
   8  chr8_90602631   Sample    G    T        0      0        2 
   8  chr8_90602884     AAsi    A    G        0      0        2 
   8  chr8_90602884     AKia    A    G        0      0        2 
   8  chr8_90602884     AOna    A    G        0      0        2 
   8  chr8_90602884     ASom    A    G        0      0        2 
   8  chr8_90602884     HCab    A    G        0      0        2 
   8  chr8_90602884     HPrz    A    G        0      0        2 
   8  chr8_90602884     ZBoe    A    G        0      0        2 
   8  chr8_90602884     ZGre    A    G        1      2        2 
   8  chr8_90602884     ZHar    A    G        0      0        2 
   8  chr8_90602884   Sample    A    G        0      0        2 
   8  chr8_90604286     AAsi    G    A        0      0        2 
   8  chr8_90604286     AKia    G    A        0      0        2 
   8  chr8_90604286     AOna    G    A        0      0        2 
   8  chr8_90604286     ASom    G    A        0      0        2 
   8  chr8_90604286     HCab    G    A        1      2        2 
   8  chr8_90604286     HPrz    G    A        1      2        2 
   8  chr8_90604286     ZBoe    G    A        0      0        2 
   8  chr8_90604286     ZGre    G    A        0      0        2 
   8  chr8_90604286     ZHar    G    A        0      0        2 
   8  chr8_90604286   Sample    G    A        0      0        2 
   8  chr8_90611173     AAsi    A    G        0      0        2 
   8  chr8_90611173     AKia    A    G      0.5      1        2 
   8  chr8_90611173     AOna    A    G        1      2        2 
   8  chr8_90611173     ASom    A    G        0      0        2 
   8  chr8_90611173     HCab    A    G        0      0        2 
   8  chr8_90611173     HPrz    A    G        0      0        2 
   8  chr8_90611173     ZBoe    A    G        0      0        2 
   8  chr8_90611173     ZGre    A    G        0      0        2 
   8  chr8_90611173     ZHar    A    G        0      0        2 
   8  chr8_90611173   Sample    A    G        0      0        2 
   8  chr8_90612274     AAsi    T    C        0      0        2 
   8  chr8_90612274     AKia    T    C        0      0        2 
   8  chr8_90612274     AOna    T    C        0      0        2 
   8  chr8_90612274     ASom    T    C        0      0        2 
   8  chr8_90612274     HCab    T    C        0      0        2 
   8  chr8_90612274     HPrz    T    C      0.5      1        2 
   8  chr8_90612274     ZBoe    T    C        0      0        2 
   8  chr8_90612274     ZGre    T    C        0      0        2 
   8  chr8_90612274     ZHar    T    C        0      0        2 
   8  chr8_90612274   Sample    T    C        0      0        2 
   8  chr8_90614092     AAsi    T    C        0      0        2 
   8  chr8_90614092     AKia    T    C        0      0        2 
   8  chr8_90614092     AOna    T    C        0      0        2 
   8  chr8_90614092     ASom    T    C        0      0        2 
   8  chr8_90614092     HCab    T    C        1      2        2 
   8  chr8_90614092     HPrz    T    C        1      2        2 
   8  chr8_90614092     ZBoe    T    C        0      0        2 
   8  chr8_90614092     ZGre    T    C        0      0        2 
   8  chr8_90614092     ZHar    T    C        0      0        2 
   8  chr8_90614092   Sample    T    C        0      0        2 
   8  chr8_90621192     AAsi    A    G        0      0        2 
   8  chr8_90621192     AKia    A    G        0      0        2 
   8  chr8_90621192     AOna    A    G        0      0        2 
   8  chr8_90621192     ASom    A    G        0      0        2 
   8  chr8_90621192     HCab    A    G        0      0        2 
   8  chr8_90621192     HPrz    A    G        0      0        2 
   8  chr8_90621192     ZBoe    A    G      0.5      1        2 
   8  chr8_90621192     ZGre    A    G        0      0        2 
   8  chr8_90621192     ZHar    A    G        0      0        2 
   8  chr8_90621192   Sample    A    G        0      0        2 
   8  chr8_90623769     AAsi    T    C        0      0        2 
   8  chr8_90623769     AKia    T    C        0      0        2 
   8  chr8_90623769     AOna    T    C        0      0        2 
   8  chr8_90623769     ASom    T    C        0      0        2 
   8  chr8_90623769     HCab    T    C        0      0        2 
   8  chr8_90623769     HPrz    T    C        0      0        2 
   8  chr8_90623769     ZBoe    T    C        0      0        2 
   8  chr8_90623769     ZGre    T    C        1      2        2 
   8  chr8_90623769     ZHar    T    C        0      0        2 
   8  chr8_90623769   Sample    T    C        0      0        2 
   8  chr8_90624699     AAsi    C    T        1      2        2 
   8  chr8_90624699     AKia    C    T        1      2        2 
   8  chr8_90624699     AOna    C    T        1      2        2 
   8  chr8_90624699     ASom    C    T        1      2        2 
   8  chr8_90624699     HCab    C    T        0      0        2 
   8  chr8_90624699     HPrz    C    T        0      0        2 
   8  chr8_90624699     ZBoe    C    T        0      0        2 
   8  chr8_90624699     ZGre    C    T        0      0        2 
   8  chr8_90624699     ZHar    C    T        0      0        2 
   8  chr8_90624699   Sample    C    T        1      2        2 
   8  chr8_90625394     AAsi    A    G        0      0        2 
   8  chr8_90625394     AKia    A    G        0      0        2 
   8  chr8_90625394     AOna    A    G        0      0        2 
   8  chr8_90625394     ASom    A    G        0      0        2 
   8  chr8_90625394     HCab    A    G      0.5      1        2 
   8  chr8_90625394     HPrz    A    G        0      0        2 
   8  chr8_90625394     ZBoe    A    G        0      0        2 
   8  chr8_90625394     ZGre    A    G        0      0        2 
   8  chr8_90625394     ZHar    A    G        0      0        2 
   8  chr8_90625394   Sample    A    G        0      0        2 
   8  chr8_90625490     AAsi    T    C        0      0        2 
   8  chr8_90625490     AKia    T    C        0      0        2 
   8  chr8_90625490     AOna    T    C        0      0        2 
   8  chr8_90625490     ASom    T    C        0      0        2 
   8  chr8_90625490     HCab    T    C        0      0        2 
   8  chr8_90625490     HPrz    T    C        0      0        2 
   8  chr8_90625490     ZBoe    T    C        0      0        2 
   8  chr8_90625490     ZGre    T    C        0      0        2 
   8  chr8_90625490     ZHar    T    C      0.5      1        2 
   8  chr8_90625490   Sample    T    C        0      0        2 
   8  chr8_90631223     AAsi    C    G        0      0        2 
   8  chr8_90631223     AKia    C    G        0      0        2 
   8  chr8_90631223     AOna    C    G        0      0        2 
   8  chr8_90631223     ASom    C    G        0      0        2 
   8  chr8_90631223     HCab    C    G        0      0        2 
   8  chr8_90631223     HPrz    C    G        0      0        2 
   8  chr8_90631223     ZBoe    C    G      0.5      1        2 
   8  chr8_90631223     ZGre    C    G        0      0        2 
   8  chr8_90631223     ZHar    C    G        0      0        2 
   8  chr8_90631223   Sample    C    G        0      0        2 
   8  chr8_90643824     AAsi    C    G        0      0        2 
   8  chr8_90643824     AKia    C    G        0      0        2 
   8  chr8_90643824     AOna    C    G        0      0        2 
   8  chr8_90643824     ASom    C    G        0      0        2 
   8  chr8_90643824     HCab    C    G        0      0        2 
   8  chr8_90643824     HPrz    C    G        0      0        2 
   8  chr8_90643824     ZBoe    C    G        0      0        2 
   8  chr8_90643824     ZGre    C    G        0      0        2 
   8  chr8_90643824     ZHar    C    G        1      2        2 
   8  chr8_90643824   Sample    C    G        0      0        2 
   8  chr8_90645272     AAsi    G    T        0      0        2 
   8  chr8_90645272     AKia    G    T        0      0        2 
   8  chr8_90645272     AOna    G    T        0      0        2 
   8  chr8_90645272     ASom    G    T        0      0        2 
   8  chr8_90645272     HCab    G    T        1      2        2 
   8  chr8_90645272     HPrz    G    T        1      2        2 
   8  chr8_90645272     ZBoe    G    T        0      0        2 
   8  chr8_90645272     ZGre    G    T        0      0        2 
   8  chr8_90645272     ZHar    G    T        0      0        2 
   8  chr8_90645272   Sample    G    T        0      0        2 
   8  chr8_90645314     AAsi    G    A        0      0        2 
   8  chr8_90645314     AKia    G    A        0      0        2 
   8  chr8_90645314     AOna    G    A        0      0        2 
   8  chr8_90645314     ASom    G    A        0      0        2 
   8  chr8_90645314     HCab    G    A        0      0        2 
   8  chr8_90645314     HPrz    G    A        0      0        2 
   8  chr8_90645314     ZBoe    G    A        1      2        2 
   8  chr8_90645314     ZGre    G    A        0      0        2 
   8  chr8_90645314     ZHar    G    A        0      0        2 
   8  chr8_90645314   Sample    G    A        0      0        2 
   8  chr8_90661887     AAsi    T    G        0      0        2 
   8  chr8_90661887     AKia    T    G        0      0        2 
   8  chr8_90661887     AOna    T    G        0      0        2 
   8  chr8_90661887     ASom    T    G        0      0        2 
   8  chr8_90661887     HCab    T    G        0      0        2 
   8  chr8_90661887     HPrz    T    G        0      0        2 
   8  chr8_90661887     ZBoe    T    G        0      0        2 
   8  chr8_90661887     ZGre    T    G        0      0        2 
   8  chr8_90661887     ZHar    T    G        1      2        2 
   8  chr8_90661887   Sample    T    G        0      0        2 
   8  chr8_90673039     AAsi    T    C        0      0        2 
   8  chr8_90673039     AKia    T    C        0      0        2 
   8  chr8_90673039     AOna    T    C        0      0        2 
   8  chr8_90673039     ASom    T    C        1      2        2 
   8  chr8_90673039     HCab    T    C        0      0        2 
   8  chr8_90673039     HPrz    T    C        0      0        2 
   8  chr8_90673039     ZBoe    T    C        0      0        2 
   8  chr8_90673039     ZGre    T    C        0      0        2 
   8  chr8_90673039     ZHar    T    C        0      0        2 
   8  chr8_90673039   Sample    T    C        0      0        2 
   8  chr8_90678555     AAsi    C    T        1      2        2 
   8  chr8_90678555     AKia    C    T        1      2        2 
   8  chr8_90678555     AOna    C    T        0      0        2 
   8  chr8_90678555     ASom    C    T        1      2        2 
   8  chr8_90678555     HCab    C    T        0      0        2 
   8  chr8_90678555     HPrz    C    T        0      0        2 
   8  chr8_90678555     ZBoe    C    T        0      0        2 
   8  chr8_90678555     ZGre    C    T        0      0        2 
   8  chr8_90678555     ZHar    C    T        0      0        2 
   8  chr8_90678555   Sample    C    T        1      2        2 
   8  chr8_90679264     AAsi    G    A        0      0        2 
   8  chr8_90679264     AKia    G    A        0      0        2 
   8  chr8_90679264     AOna    G    A        0      0        2 
   8  chr8_90679264     ASom    G    A        0      0        2 
   8  chr8_90679264     HCab    G    A        1      2        2 
   8  chr8_90679264     HPrz    G    A        1      2        2 
   8  chr8_90679264     ZBoe    G    A        0      0        2 
   8  chr8_90679264     ZGre    G    A        0      0        2 
   8  chr8_90679264     ZHar    G    A        0      0        2 
   8  chr8_90679264   Sample    G    A        0      0        2 
   8  chr8_90695051     AAsi    G    A        0      0        2 
   8  chr8_90695051     AKia    G    A        0      0        2 
   8  chr8_90695051     AOna    G    A        0      0        2 
   8  chr8_90695051     ASom    G    A        0      0        2 
   8  chr8_90695051     HCab    G    A        1      2        2 
   8  chr8_90695051     HPrz    G    A        1      2        2 
   8  chr8_90695051     ZBoe    G    A        0      0        2 
   8  chr8_90695051     ZGre    G    A        0      0        2 
   8  chr8_90695051     ZHar    G    A        0      0        2 
   8  chr8_90695051   Sample    G    A        0      0        2 
   8  chr8_90698604     AAsi    T    G        0      0        2 
   8  chr8_90698604     AKia    T    G        0      0        2 
   8  chr8_90698604     AOna    T    G        0      0        2 
   8  chr8_90698604     ASom    T    G        0      0        2 
   8  chr8_90698604     HCab    T    G      0.5      1        2 
   8  chr8_90698604     HPrz    T    G        0      0        2 
   8  chr8_90698604     ZBoe    T    G        0      0        2 
   8  chr8_90698604     ZGre    T    G        0      0        2 
   8  chr8_90698604     ZHar    T    G        0      0        2 
   8  chr8_90698604   Sample    T    G        0      0        2 
   8  chr8_90701435     AAsi    C    T        0      0        2 
   8  chr8_90701435     AKia    C    T        0      0        2 
   8  chr8_90701435     AOna    C    T        0      0        2 
   8  chr8_90701435     ASom    C    T        0      0        2 
   8  chr8_90701435     HCab    C    T      0.5      1        2 
   8  chr8_90701435     HPrz    C    T        1      2        2 
   8  chr8_90701435     ZBoe    C    T        0      0        2 
   8  chr8_90701435     ZGre    C    T        0      0        2 
   8  chr8_90701435     ZHar    C    T        0      0        2 
   8  chr8_90701435   Sample    C    T        0      0        2 
   8  chr8_90706394     AAsi    C    T      0.5      1        2 
   8  chr8_90706394     AKia    C    T        0      0        2 
   8  chr8_90706394     AOna    C    T        0      0        2 
   8  chr8_90706394     ASom    C    T        0      0        2 
   8  chr8_90706394     HCab    C    T        0      0        2 
   8  chr8_90706394     HPrz    C    T        0      0        2 
   8  chr8_90706394     ZBoe    C    T        0      0        2 
   8  chr8_90706394     ZGre    C    T        0      0        2 
   8  chr8_90706394     ZHar    C    T        0      0        2 
   8  chr8_90706394   Sample    C    T        0      0        2 
   8  chr8_90714156     AAsi    C    T        0      0        2 
   8  chr8_90714156     AKia    C    T        0      0        2 
   8  chr8_90714156     AOna    C    T        0      0        2 
   8  chr8_90714156     ASom    C    T        0      0        2 
   8  chr8_90714156     HCab    C    T        1      2        2 
   8  chr8_90714156     HPrz    C    T        1      2        2 
   8  chr8_90714156     ZBoe    C    T        0      0        2 
   8  chr8_90714156     ZGre    C    T        0      0        2 
   8  chr8_90714156     ZHar    C    T        0      0        2 
   8  chr8_90714156   Sample    C    T        0      0        2 
   8  chr8_90715615     AAsi    C    G        0      0        2 
   8  chr8_90715615     AKia    C    G        0      0        2 
   8  chr8_90715615     AOna    C    G        0      0        2 
   8  chr8_90715615     ASom    C    G        0      0        2 
   8  chr8_90715615     HCab    C    G        1      2        2 
   8  chr8_90715615     HPrz    C    G        1      2        2 
   8  chr8_90715615     ZBoe    C    G        0      0        2 
   8  chr8_90715615     ZGre    C    G        0      0        2 
   8  chr8_90715615     ZHar    C    G        0      0        2 
   8  chr8_90715615   Sample    C    G        0      0        2 
   8  chr8_90728980     AAsi    G    A        0      0        2 
   8  chr8_90728980     AKia    G    A        0      0        2 
   8  chr8_90728980     AOna    G    A        0      0        2 
   8  chr8_90728980     ASom    G    A        0      0        2 
   8  chr8_90728980     HCab    G    A        1      2        2 
   8  chr8_90728980     HPrz    G    A        1      2        2 
   8  chr8_90728980     ZBoe    G    A        0      0        2 
   8  chr8_90728980     ZGre    G    A        0      0        2 
   8  chr8_90728980     ZHar    G    A        0      0        2 
   8  chr8_90728980   Sample    G    A        0      0        2 
   8  chr8_90753560     AAsi    A    G        0      0        2 
   8  chr8_90753560     AKia    A    G        0      0        2 
   8  chr8_90753560     AOna    A    G        0      0        2 
   8  chr8_90753560     ASom    A    G        0      0        2 
   8  chr8_90753560     HCab    A    G      0.5      1        2 
   8  chr8_90753560     HPrz    A    G      0.5      1        2 
   8  chr8_90753560     ZBoe    A    G        0      0        2 
   8  chr8_90753560     ZGre    A    G        0      0        2 
   8  chr8_90753560     ZHar    A    G        0      0        2 
   8  chr8_90753560   Sample    A    G        0      0        2 
   8  chr8_90755471     AAsi    T    C      0.5      1        2 
   8  chr8_90755471     AKia    T    C        0      0        2 
   8  chr8_90755471     AOna    T    C        0      0        2 
   8  chr8_90755471     ASom    T    C        0      0        2 
   8  chr8_90755471     HCab    T    C        0      0        2 
   8  chr8_90755471     HPrz    T    C        0      0        2 
   8  chr8_90755471     ZBoe    T    C        0      0        2 
   8  chr8_90755471     ZGre    T    C        0      0        2 
   8  chr8_90755471     ZHar    T    C        0      0        2 
   8  chr8_90755471   Sample    T    C        0      0        2 
   8  chr8_90756581     AAsi    A    G        0      0        2 
   8  chr8_90756581     AKia    A    G        0      0        2 
   8  chr8_90756581     AOna    A    G        0      0        2 
   8  chr8_90756581     ASom    A    G        0      0        2 
   8  chr8_90756581     HCab    A    G        0      0        2 
   8  chr8_90756581     HPrz    A    G        0      0        2 
   8  chr8_90756581     ZBoe    A    G        0      0        2 
   8  chr8_90756581     ZGre    A    G        1      2        2 
   8  chr8_90756581     ZHar    A    G        0      0        2 
   8  chr8_90756581   Sample    A    G        0      0        2 
   8  chr8_90761666     AAsi    C    T        0      0        2 
   8  chr8_90761666     AKia    C    T        0      0        2 
   8  chr8_90761666     AOna    C    T        0      0        2 
   8  chr8_90761666     ASom    C    T        0      0        2 
   8  chr8_90761666     HCab    C    T      0.5      1        2 
   8  chr8_90761666     HPrz    C    T        1      2        2 
   8  chr8_90761666     ZBoe    C    T        0      0        2 
   8  chr8_90761666     ZGre    C    T        0      0        2 
   8  chr8_90761666     ZHar    C    T        0      0        2 
   8  chr8_90761666   Sample    C    T        0      0        2 
   8  chr8_90761850     AAsi    A    G        0      0        2 
   8  chr8_90761850     AKia    A    G        0      0        2 
   8  chr8_90761850     AOna    A    G        0      0        2 
   8  chr8_90761850     ASom    A    G        0      0        2 
   8  chr8_90761850     HCab    A    G        0      0        2 
   8  chr8_90761850     HPrz    A    G      0.5      1        2 
   8  chr8_90761850     ZBoe    A    G        0      0        2 
   8  chr8_90761850     ZGre    A    G        0      0        2 
   8  chr8_90761850     ZHar    A    G        0      0        2 
   8  chr8_90761850   Sample    A    G        0      0        2 
   8  chr8_90766583     AAsi    A    G        1      2        2 
   8  chr8_90766583     AKia    A    G        0      0        2 
   8  chr8_90766583     AOna    A    G        0      0        2 
   8  chr8_90766583     ASom    A    G        1      2        2 
   8  chr8_90766583     HCab    A    G        0      0        2 
   8  chr8_90766583     HPrz    A    G        0      0        2 
   8  chr8_90766583     ZBoe    A    G        0      0        2 
   8  chr8_90766583     ZGre    A    G        0      0        2 
   8  chr8_90766583     ZHar    A    G        0      0        2 
   8  chr8_90766583   Sample    A    G        1      2        2 
   8  chr8_90772224     AAsi    G    A        1      2        2 
   8  chr8_90772224     AKia    G    A        0      0        2 
   8  chr8_90772224     AOna    G    A        0      0        2 
   8  chr8_90772224     ASom    G    A        1      2        2 
   8  chr8_90772224     HCab    G    A        1      2        2 
   8  chr8_90772224     HPrz    G    A        1      2        2 
   8  chr8_90772224     ZBoe    G    A        0      0        2 
   8  chr8_90772224     ZGre    G    A        0      0        2 
   8  chr8_90772224     ZHar    G    A        0      0        2 
   8  chr8_90772224   Sample    G    A        1      2        2 
   8  chr8_90774099     AAsi    C    G        0      0        2 
   8  chr8_90774099     AKia    C    G        0      0        2 
   8  chr8_90774099     AOna    C    G        0      0        2 
   8  chr8_90774099     ASom    C    G        0      0        2 
   8  chr8_90774099     HCab    C    G      0.5      1        2 
   8  chr8_90774099     HPrz    C    G      0.5      1        2 
   8  chr8_90774099     ZBoe    C    G        0      0        2 
   8  chr8_90774099     ZGre    C    G        0      0        2 
   8  chr8_90774099     ZHar    C    G        0      0        2 
   8  chr8_90774099   Sample    C    G        0      0        2 
   8  chr8_90775252     AAsi    T    C        0      0        2 
   8  chr8_90775252     AKia    T    C        1      2        2 
   8  chr8_90775252     AOna    T    C        0      0        2 
   8  chr8_90775252     ASom    T    C        0      0        2 
   8  chr8_90775252     HCab    T    C        0      0        2 
   8  chr8_90775252     HPrz    T    C        0      0        2 
   8  chr8_90775252     ZBoe    T    C        0      0        2 
   8  chr8_90775252     ZGre    T    C        0      0        2 
   8  chr8_90775252     ZHar    T    C        0      0        2 
   8  chr8_90775252   Sample    T    C        0      0        2 
   8  chr8_90777187     AAsi    T    C        0      0        2 
   8  chr8_90777187     AKia    T    C        0      0        2 
   8  chr8_90777187     AOna    T    C        0      0        2 
   8  chr8_90777187     ASom    T    C        0      0        2 
   8  chr8_90777187     HCab    T    C        0      0        2 
   8  chr8_90777187     HPrz    T    C        0      0        2 
   8  chr8_90777187     ZBoe    T    C        1      2        2 
   8  chr8_90777187     ZGre    T    C        1      2        2 
   8  chr8_90777187     ZHar    T    C        1      2        2 
   8  chr8_90777187   Sample    T    C        0      0        2 
   8  chr8_90777695     AAsi    T    C        0      0        2 
   8  chr8_90777695     AKia    T    C        0      0        2 
   8  chr8_90777695     AOna    T    C        0      0        2 
   8  chr8_90777695     ASom    T    C        0      0        2 
   8  chr8_90777695     HCab    T    C        0      0        2 
   8  chr8_90777695     HPrz    T    C        0      0        2 
   8  chr8_90777695     ZBoe    T    C        0      0        2 
   8  chr8_90777695     ZGre    T    C        1      2        2 
   8  chr8_90777695     ZHar    T    C        0      0        2 
   8  chr8_90777695   Sample    T    C        0      0        2 
   8  chr8_90783077     AAsi    A    G        0      0        2 
   8  chr8_90783077     AKia    A    G        0      0        2 
   8  chr8_90783077     AOna    A    G        0      0        2 
   8  chr8_90783077     ASom    A    G        0      0        2 
   8  chr8_90783077     HCab    A    G        1      2        2 
   8  chr8_90783077     HPrz    A    G        1      2        2 
   8  chr8_90783077     ZBoe    A    G        0      0        2 
   8  chr8_90783077     ZGre    A    G        0      0        2 
   8  chr8_90783077     ZHar    A    G        0      0        2 
   8  chr8_90783077   Sample    A    G        0      0        2 
   8  chr8_90783442     AAsi    T    G        0      0        2 
   8  chr8_90783442     AKia    T    G        0      0        2 
   8  chr8_90783442     AOna    T    G        0      0        2 
   8  chr8_90783442     ASom    T    G        0      0        2 
   8  chr8_90783442     HCab    T    G        0      0        2 
   8  chr8_90783442     HPrz    T    G        0      0        2 
   8  chr8_90783442     ZBoe    T    G      0.5      1        2 
   8  chr8_90783442     ZGre    T    G        0      0        2 
   8  chr8_90783442     ZHar    T    G        0      0        2 
   8  chr8_90783442   Sample    T    G        0      0        2 
   8  chr8_90784248     AAsi    A    G        0      0        2 
   8  chr8_90784248     AKia    A    G        0      0        2 
   8  chr8_90784248     AOna    A    G        0      0        2 
   8  chr8_90784248     ASom    A    G        0      0        2 
   8  chr8_90784248     HCab    A    G        0      0        2 
   8  chr8_90784248     HPrz    A    G        0      0        2 
   8  chr8_90784248     ZBoe    A    G      0.5      1        2 
   8  chr8_90784248     ZGre    A    G        0      0        2 
   8  chr8_90784248     ZHar    A    G        0      0        2 
   8  chr8_90784248   Sample    A    G        0      0        2 
   8  chr8_90792797     AAsi    A    G        0      0        2 
   8  chr8_90792797     AKia    A    G        0      0        2 
   8  chr8_90792797     AOna    A    G        0      0        2 
   8  chr8_90792797     ASom    A    G        0      0        2 
   8  chr8_90792797     HCab    A    G        0      0        2 
   8  chr8_90792797     HPrz    A    G        0      0        2 
   8  chr8_90792797     ZBoe    A    G        0      0        2 
   8  chr8_90792797     ZGre    A    G        0      0        2 
   8  chr8_90792797     ZHar    A    G      0.5      1        2 
   8  chr8_90792797   Sample    A    G        0      0        2 
   8  chr8_90798142     AAsi    C    T        0      0        2 
   8  chr8_90798142     AKia    C    T        0      0        2 
   8  chr8_90798142     AOna    C    T        0      0        2 
   8  chr8_90798142     ASom    C    T        0      0        2 
   8  chr8_90798142     HCab    C    T        0      0        2 
   8  chr8_90798142     HPrz    C    T        0      0        2 
   8  chr8_90798142     ZBoe    C    T        0      0        2 
   8  chr8_90798142     ZGre    C    T        0      0        2 
   8  chr8_90798142     ZHar    C    T        1      2        2 
   8  chr8_90798142   Sample    C    T        0      0        2 
   8  chr8_90798277     AAsi    G    T        0      0        2 
   8  chr8_90798277     AKia    G    T        0      0        2 
   8  chr8_90798277     AOna    G    T        0      0        2 
   8  chr8_90798277     ASom    G    T        0      0        2 
   8  chr8_90798277     HCab    G    T        0      0        2 
   8  chr8_90798277     HPrz    G    T        0      0        2 
   8  chr8_90798277     ZBoe    G    T        0      0        2 
   8  chr8_90798277     ZGre    G    T        1      2        2 
   8  chr8_90798277     ZHar    G    T        0      0        2 
   8  chr8_90798277   Sample    G    T        0      0        2 
   8  chr8_90799851     AAsi    C    T        0      0        2 
   8  chr8_90799851     AKia    C    T        0      0        2 
   8  chr8_90799851     AOna    C    T        0      0        2 
   8  chr8_90799851     ASom    C    T        0      0        2 
   8  chr8_90799851     HCab    C    T        1      2        2 
   8  chr8_90799851     HPrz    C    T        1      2        2 
   8  chr8_90799851     ZBoe    C    T        0      0        2 
   8  chr8_90799851     ZGre    C    T        0      0        2 
   8  chr8_90799851     ZHar    C    T        0      0        2 
   8  chr8_90799851   Sample    C    T        0      0        2 
   8  chr8_90804175     AAsi    T    C        1      2        2 
   8  chr8_90804175     AKia    T    C        0      0        2 
   8  chr8_90804175     AOna    T    C        0      0        2 
   8  chr8_90804175     ASom    T    C        1      2        2 
   8  chr8_90804175     HCab    T    C        0      0        2 
   8  chr8_90804175     HPrz    T    C        0      0        2 
   8  chr8_90804175     ZBoe    T    C        0      0        2 
   8  chr8_90804175     ZGre    T    C        0      0        2 
   8  chr8_90804175     ZHar    T    C        0      0        2 
   8  chr8_90804175   Sample    T    C        1      2        2 
   8  chr8_90804479     AAsi    A    C        0      0        2 
   8  chr8_90804479     AKia    A    C      0.5      1        2 
   8  chr8_90804479     AOna    A    C        0      0        2 
   8  chr8_90804479     ASom    A    C        0      0        2 
   8  chr8_90804479     HCab    A    C        0      0        2 
   8  chr8_90804479     HPrz    A    C        0      0        2 
   8  chr8_90804479     ZBoe    A    C        0      0        2 
   8  chr8_90804479     ZGre    A    C        0      0        2 
   8  chr8_90804479     ZHar    A    C        0      0        2 
   8  chr8_90804479   Sample    A    C        0      0        2 
   8  chr8_90806139     AAsi    A    G        0      0        2 
   8  chr8_90806139     AKia    A    G      0.5      1        2 
   8  chr8_90806139     AOna    A    G      0.5      1        2 
   8  chr8_90806139     ASom    A    G        0      0        2 
   8  chr8_90806139     HCab    A    G        0      0        2 
   8  chr8_90806139     HPrz    A    G        0      0        2 
   8  chr8_90806139     ZBoe    A    G        0      0        2 
   8  chr8_90806139     ZGre    A    G        0      0        2 
   8  chr8_90806139     ZHar    A    G        0      0        2 
   8  chr8_90806139   Sample    A    G        0      0        2 
   8  chr8_90809327     AAsi    A    G        0      0        2 
   8  chr8_90809327     AKia    A    G      0.5      1        2 
   8  chr8_90809327     AOna    A    G      0.5      1        2 
   8  chr8_90809327     ASom    A    G        0      0        2 
   8  chr8_90809327     HCab    A    G        0      0        2 
   8  chr8_90809327     HPrz    A    G        0      0        2 
   8  chr8_90809327     ZBoe    A    G        0      0        2 
   8  chr8_90809327     ZGre    A    G        0      0        2 
   8  chr8_90809327     ZHar    A    G        0      0        2 
   8  chr8_90809327   Sample    A    G        0      0        2 
   8  chr8_90811731     AAsi    T    G        0      0        2 
   8  chr8_90811731     AKia    T    G        0      0        2 
   8  chr8_90811731     AOna    T    G        0      0        2 
   8  chr8_90811731     ASom    T    G        0      0        2 
   8  chr8_90811731     HCab    T    G        1      2        2 
   8  chr8_90811731     HPrz    T    G        1      2        2 
   8  chr8_90811731     ZBoe    T    G        0      0        2 
   8  chr8_90811731     ZGre    T    G        0      0        2 
   8  chr8_90811731     ZHar    T    G        0      0        2 
   8  chr8_90811731   Sample    T    G        0      0        2 
   8  chr8_90814526     AAsi    G    T        0      0        2 
   8  chr8_90814526     AKia    G    T        0      0        2 
   8  chr8_90814526     AOna    G    T        0      0        2 
   8  chr8_90814526     ASom    G    T        0      0        2 
   8  chr8_90814526     HCab    G    T        1      2        2 
   8  chr8_90814526     HPrz    G    T        1      2        2 
   8  chr8_90814526     ZBoe    G    T        0      0        2 
   8  chr8_90814526     ZGre    G    T        0      0        2 
   8  chr8_90814526     ZHar    G    T        0      0        2 
   8  chr8_90814526   Sample    G    T        0      0        2 
   8  chr8_90820279     AAsi    A    T        0      0        2 
   8  chr8_90820279     AKia    A    T        0      0        2 
   8  chr8_90820279     AOna    A    T        0      0        2 
   8  chr8_90820279     ASom    A    T        0      0        2 
   8  chr8_90820279     HCab    A    T        1      2        2 
   8  chr8_90820279     HPrz    A    T        1      2        2 
   8  chr8_90820279     ZBoe    A    T        0      0        2 
   8  chr8_90820279     ZGre    A    T        0      0        2 
   8  chr8_90820279     ZHar    A    T        0      0        2 
   8  chr8_90820279   Sample    A    T        0      0        2 
   8  chr8_90821639     AAsi    G    T        0      0        2 
   8  chr8_90821639     AKia    G    T        0      0        2 
   8  chr8_90821639     AOna    G    T        0      0        2 
   8  chr8_90821639     ASom    G    T        0      0        2 
   8  chr8_90821639     HCab    G    T        1      2        2 
   8  chr8_90821639     HPrz    G    T        1      2        2 
   8  chr8_90821639     ZBoe    G    T        0      0        2 
   8  chr8_90821639     ZGre    G    T        0      0        2 
   8  chr8_90821639     ZHar    G    T        0      0        2 
   8  chr8_90821639   Sample    G    T        0      0        2 
   8  chr8_90823915     AAsi    A    G        0      0        2 
   8  chr8_90823915     AKia    A    G      0.5      1        2 
   8  chr8_90823915     AOna    A    G        0      0        2 
   8  chr8_90823915     ASom    A    G        0      0        2 
   8  chr8_90823915     HCab    A    G        0      0        2 
   8  chr8_90823915     HPrz    A    G        0      0        2 
   8  chr8_90823915     ZBoe    A    G        0      0        2 
   8  chr8_90823915     ZGre    A    G        0      0        2 
   8  chr8_90823915     ZHar    A    G        0      0        2 
   8  chr8_90823915   Sample    A    G        0      0        2 
   8  chr8_90827860     AAsi    T    C        0      0        2 
   8  chr8_90827860     AKia    T    C        0      0        2 
   8  chr8_90827860     AOna    T    C        1      2        2 
   8  chr8_90827860     ASom    T    C        0      0        2 
   8  chr8_90827860     HCab    T    C        0      0        2 
   8  chr8_90827860     HPrz    T    C        0      0        2 
   8  chr8_90827860     ZBoe    T    C        0      0        2 
   8  chr8_90827860     ZGre    T    C        0      0        2 
   8  chr8_90827860     ZHar    T    C        0      0        2 
   8  chr8_90827860   Sample    T    C        0      0        2 
   8  chr8_90828861     AAsi    C    G        0      0        2 
   8  chr8_90828861     AKia    C    G        0      0        2 
   8  chr8_90828861     AOna    C    G        0      0        2 
   8  chr8_90828861     ASom    C    G        0      0        2 
   8  chr8_90828861     HCab    C    G        1      2        2 
   8  chr8_90828861     HPrz    C    G        1      2        2 
   8  chr8_90828861     ZBoe    C    G        0      0        2 
   8  chr8_90828861     ZGre    C    G        0      0        2 
   8  chr8_90828861     ZHar    C    G        0      0        2 
   8  chr8_90828861   Sample    C    G        0      0        2 
   8  chr8_90833423     AAsi    A    G        0      0        2 
   8  chr8_90833423     AKia    A    G        0      0        2 
   8  chr8_90833423     AOna    A    G        0      0        2 
   8  chr8_90833423     ASom    A    G        0      0        2 
   8  chr8_90833423     HCab    A    G        0      0        2 
   8  chr8_90833423     HPrz    A    G        0      0        2 
   8  chr8_90833423     ZBoe    A    G        0      0        2 
   8  chr8_90833423     ZGre    A    G        0      0        2 
   8  chr8_90833423     ZHar    A    G      0.5      1        2 
   8  chr8_90833423   Sample    A    G        0      0        2 
   8  chr8_90834838     AAsi    T    G        0      0        2 
   8  chr8_90834838     AKia    T    G        0      0        2 
   8  chr8_90834838     AOna    T    G        0      0        2 
   8  chr8_90834838     ASom    T    G        0      0        2 
   8  chr8_90834838     HCab    T    G        0      0        2 
   8  chr8_90834838     HPrz    T    G        0      0        2 
   8  chr8_90834838     ZBoe    T    G        1      2        2 
   8  chr8_90834838     ZGre    T    G        0      0        2 
   8  chr8_90834838     ZHar    T    G        0      0        2 
   8  chr8_90834838   Sample    T    G        0      0        2 
   8  chr8_90835097     AAsi    T    C        1      2        2 
   8  chr8_90835097     AKia    T    C        0      0        2 
   8  chr8_90835097     AOna    T    C        0      0        2 
   8  chr8_90835097     ASom    T    C        1      2        2 
   8  chr8_90835097     HCab    T    C        0      0        2 
   8  chr8_90835097     HPrz    T    C        0      0        2 
   8  chr8_90835097     ZBoe    T    C        0      0        2 
   8  chr8_90835097     ZGre    T    C        0      0        2 
   8  chr8_90835097     ZHar    T    C        0      0        2 
   8  chr8_90835097   Sample    T    C        1      2        2 
   8  chr8_90839915     AAsi    A    G        0      0        2 
   8  chr8_90839915     AKia    A    G        0      0        2 
   8  chr8_90839915     AOna    A    G        0      0        2 
   8  chr8_90839915     ASom    A    G        0      0        2 
   8  chr8_90839915     HCab    A    G        1      2        2 
   8  chr8_90839915     HPrz    A    G        1      2        2 
   8  chr8_90839915     ZBoe    A    G        0      0        2 
   8  chr8_90839915     ZGre    A    G        0      0        2 
   8  chr8_90839915     ZHar    A    G        0      0        2 
   8  chr8_90839915   Sample    A    G        0      0        2 
   8  chr8_90840685     AAsi    T    C      0.5      1        2 
   8  chr8_90840685     AKia    T    C        0      0        2 
   8  chr8_90840685     AOna    T    C        0      0        2 
   8  chr8_90840685     ASom    T    C        0      0        2 
   8  chr8_90840685     HCab    T    C        0      0        2 
   8  chr8_90840685     HPrz    T    C        0      0        2 
   8  chr8_90840685     ZBoe    T    C        0      0        2 
   8  chr8_90840685     ZGre    T    C        0      0        2 
   8  chr8_90840685     ZHar    T    C        0      0        2 
   8  chr8_90840685   Sample    T    C        0      0        2 
   8  chr8_90844694     AAsi    C    T        0      0        2 
   8  chr8_90844694     AKia    C    T        0      0        2 
   8  chr8_90844694     AOna    C    T        1      2        2 
   8  chr8_90844694     ASom    C    T        0      0        2 
   8  chr8_90844694     HCab    C    T        0      0        2 
   8  chr8_90844694     HPrz    C    T        0      0        2 
   8  chr8_90844694     ZBoe    C    T        0      0        2 
   8  chr8_90844694     ZGre    C    T        0      0        2 
   8  chr8_90844694     ZHar    C    T        0      0        2 
   8  chr8_90844694   Sample    C    T        0      0        2 
   8  chr8_90845193     AAsi    G    C      0.5      1        2 
   8  chr8_90845193     AKia    G    C        0      0        2 
   8  chr8_90845193     AOna    G    C        0      0        2 
   8  chr8_90845193     ASom    G    C        0      0        2 
   8  chr8_90845193     HCab    G    C        0      0        2 
   8  chr8_90845193     HPrz    G    C        0      0        2 
   8  chr8_90845193     ZBoe    G    C        0      0        2 
   8  chr8_90845193     ZGre    G    C        0      0        2 
   8  chr8_90845193     ZHar    G    C        0      0        2 
   8  chr8_90845193   Sample    G    C        0      0        2 
   8  chr8_90854732     AAsi    T    G        0      0        2 
   8  chr8_90854732     AKia    T    G        0      0        2 
   8  chr8_90854732     AOna    T    G        0      0        2 
   8  chr8_90854732     ASom    T    G        0      0        2 
   8  chr8_90854732     HCab    T    G        1      2        2 
   8  chr8_90854732     HPrz    T    G        1      2        2 
   8  chr8_90854732     ZBoe    T    G        0      0        2 
   8  chr8_90854732     ZGre    T    G        0      0        2 
   8  chr8_90854732     ZHar    T    G        0      0        2 
   8  chr8_90854732   Sample    T    G        0      0        2 
   8  chr8_90858791     AAsi    C    T        0      0        2 
   8  chr8_90858791     AKia    C    T        0      0        2 
   8  chr8_90858791     AOna    C    T        0      0        2 
   8  chr8_90858791     ASom    C    T        0      0        2 
   8  chr8_90858791     HCab    C    T        1      2        2 
   8  chr8_90858791     HPrz    C    T        1      2        2 
   8  chr8_90858791     ZBoe    C    T        0      0        2 
   8  chr8_90858791     ZGre    C    T        0      0        2 
   8  chr8_90858791     ZHar    C    T        0      0        2 
   8  chr8_90858791   Sample    C    T        0      0        2 
   8  chr8_90859579     AAsi    C    G        0      0        2 
   8  chr8_90859579     AKia    C    G        0      0        2 
   8  chr8_90859579     AOna    C    G        0      0        2 
   8  chr8_90859579     ASom    C    G        0      0        2 
   8  chr8_90859579     HCab    C    G        0      0        2 
   8  chr8_90859579     HPrz    C    G        0      0        2 
   8  chr8_90859579     ZBoe    C    G        0      0        2 
   8  chr8_90859579     ZGre    C    G        1      2        2 
   8  chr8_90859579     ZHar    C    G        0      0        2 
   8  chr8_90859579   Sample    C    G        0      0        2 
   8  chr8_90860826     AAsi    A    G        0      0        2 
   8  chr8_90860826     AKia    A    G        0      0        2 
   8  chr8_90860826     AOna    A    G      0.5      1        2 
   8  chr8_90860826     ASom    A    G        0      0        2 
   8  chr8_90860826     HCab    A    G        0      0        2 
   8  chr8_90860826     HPrz    A    G        0      0        2 
   8  chr8_90860826     ZBoe    A    G        0      0        2 
   8  chr8_90860826     ZGre    A    G        0      0        2 
   8  chr8_90860826     ZHar    A    G        0      0        2 
   8  chr8_90860826   Sample    A    G        0      0        2 
   8  chr8_90885535     AAsi    A    T        0      0        2 
   8  chr8_90885535     AKia    A    T        0      0        2 
   8  chr8_90885535     AOna    A    T        0      0        2 
   8  chr8_90885535     ASom    A    T        0      0        2 
   8  chr8_90885535     HCab    A    T        0      0        2 
   8  chr8_90885535     HPrz    A    T        0      0        2 
   8  chr8_90885535     ZBoe    A    T        0      0        2 
   8  chr8_90885535     ZGre    A    T        0      0        2 
   8  chr8_90885535     ZHar    A    T        1      2        2 
   8  chr8_90885535   Sample    A    T        0      0        2 
   8  chr8_90892350     AAsi    T    G        0      0        2 
   8  chr8_90892350     AKia    T    G        0      0        2 
   8  chr8_90892350     AOna    T    G        0      0        2 
   8  chr8_90892350     ASom    T    G        0      0        2 
   8  chr8_90892350     HCab    T    G        0      0        2 
   8  chr8_90892350     HPrz    T    G        0      0        2 
   8  chr8_90892350     ZBoe    T    G        1      2        2 
   8  chr8_90892350     ZGre    T    G        1      2        2 
   8  chr8_90892350     ZHar    T    G        1      2        2 
   8  chr8_90892350   Sample    T    G        0      0        2 
   8  chr8_90892960     AAsi    G    A        0      0        2 
   8  chr8_90892960     AKia    G    A        0      0        2 
   8  chr8_90892960     AOna    G    A        0      0        2 
   8  chr8_90892960     ASom    G    A        0      0        2 
   8  chr8_90892960     HCab    G    A        1      2        2 
   8  chr8_90892960     HPrz    G    A        1      2        2 
   8  chr8_90892960     ZBoe    G    A        0      0        2 
   8  chr8_90892960     ZGre    G    A        0      0        2 
   8  chr8_90892960     ZHar    G    A        0      0        2 
   8  chr8_90892960   Sample    G    A        0      0        2 
   8  chr8_90904738     AAsi    C    T        0      0        2 
   8  chr8_90904738     AKia    C    T        0      0        2 
   8  chr8_90904738     AOna    C    T        0      0        2 
   8  chr8_90904738     ASom    C    T        0      0        2 
   8  chr8_90904738     HCab    C    T        1      2        2 
   8  chr8_90904738     HPrz    C    T        1      2        2 
   8  chr8_90904738     ZBoe    C    T        0      0        2 
   8  chr8_90904738     ZGre    C    T        0      0        2 
   8  chr8_90904738     ZHar    C    T        0      0        2 
   8  chr8_90904738   Sample    C    T        0      0        2 
   8  chr8_90906722     AAsi    C    G        0      0        2 
   8  chr8_90906722     AKia    C    G        0      0        2 
   8  chr8_90906722     AOna    C    G        0      0        2 
   8  chr8_90906722     ASom    C    G        0      0        2 
   8  chr8_90906722     HCab    C    G        1      2        2 
   8  chr8_90906722     HPrz    C    G        1      2        2 
   8  chr8_90906722     ZBoe    C    G        0      0        2 
   8  chr8_90906722     ZGre    C    G        0      0        2 
   8  chr8_90906722     ZHar    C    G        0      0        2 
   8  chr8_90906722   Sample    C    G        0      0        2 
   8  chr8_90908011     AAsi    A    T        0      0        2 
   8  chr8_90908011     AKia    A    T        0      0        2 
   8  chr8_90908011     AOna    A    T        0      0        2 
   8  chr8_90908011     ASom    A    T        0      0        2 
   8  chr8_90908011     HCab    A    T        1      2        2 
   8  chr8_90908011     HPrz    A    T        1      2        2 
   8  chr8_90908011     ZBoe    A    T        0      0        2 
   8  chr8_90908011     ZGre    A    T        0      0        2 
   8  chr8_90908011     ZHar    A    T        0      0        2 
   8  chr8_90908011   Sample    A    T        0      0        2 
   8  chr8_90933401     AAsi    T    C        0      0        2 
   8  chr8_90933401     AKia    T    C        0      0        2 
   8  chr8_90933401     AOna    T    C        0      0        2 
   8  chr8_90933401     ASom    T    C        0      0        2 
   8  chr8_90933401     HCab    T    C        0      0        2 
   8  chr8_90933401     HPrz    T    C        0      0        2 
   8  chr8_90933401     ZBoe    T    C        0      0        2 
   8  chr8_90933401     ZGre    T    C        0      0        2 
   8  chr8_90933401     ZHar    T    C        1      2        2 
   8  chr8_90933401   Sample    T    C        0      0        2 
   8  chr8_90937693     AAsi    C    T        0      0        2 
   8  chr8_90937693     AKia    C    T        1      2        2 
   8  chr8_90937693     AOna    C    T        0      0        2 
   8  chr8_90937693     ASom    C    T        0      0        2 
   8  chr8_90937693     HCab    C    T        0      0        2 
   8  chr8_90937693     HPrz    C    T        0      0        2 
   8  chr8_90937693     ZBoe    C    T        0      0        2 
   8  chr8_90937693     ZGre    C    T        0      0        2 
   8  chr8_90937693     ZHar    C    T        0      0        2 
   8  chr8_90937693   Sample    C    T        0      0        2 
   8  chr8_90948717     AAsi    A    G        0      0        2 
   8  chr8_90948717     AKia    A    G        0      0        2 
   8  chr8_90948717     AOna    A    G        0      0        2 
   8  chr8_90948717     ASom    A    G        0      0        2 
   8  chr8_90948717     HCab    A    G        0      0        2 
   8  chr8_90948717     HPrz    A    G      0.5      1        2 
   8  chr8_90948717     ZBoe    A    G        0      0        2 
   8  chr8_90948717     ZGre    A    G        0      0        2 
   8  chr8_90948717     ZHar    A    G        0      0        2 
   8  chr8_90948717   Sample    A    G        0      0        2 
   8  chr8_90953139     AAsi    T    C        1      2        2 
   8  chr8_90953139     AKia    T    C        1      2        2 
   8  chr8_90953139     AOna    T    C        1      2        2 
   8  chr8_90953139     ASom    T    C        1      2        2 
   8  chr8_90953139     HCab    T    C        0      0        2 
   8  chr8_90953139     HPrz    T    C        0      0        2 
   8  chr8_90953139     ZBoe    T    C        0      0        2 
   8  chr8_90953139     ZGre    T    C        0      0        2 
   8  chr8_90953139     ZHar    T    C        0      0        2 
   8  chr8_90953139   Sample    T    C        1      2        2 
   8  chr8_90958024     AAsi    C    T        1      2        2 
   8  chr8_90958024     AKia    C    T        0      0        2 
   8  chr8_90958024     AOna    C    T        0      0        2 
   8  chr8_90958024     ASom    C    T        0      0        2 
   8  chr8_90958024     HCab    C    T        0      0        2 
   8  chr8_90958024     HPrz    C    T        0      0        2 
   8  chr8_90958024     ZBoe    C    T        0      0        2 
   8  chr8_90958024     ZGre    C    T        0      0        2 
   8  chr8_90958024     ZHar    C    T        0      0        2 
   8  chr8_90958024   Sample    C    T        1      2        2 
   8  chr8_90958836     AAsi    T    C        0      0        2 
   8  chr8_90958836     AKia    T    C        1      2        2 
   8  chr8_90958836     AOna    T    C        0      0        2 
   8  chr8_90958836     ASom    T    C        0      0        2 
   8  chr8_90958836     HCab    T    C        0      0        2 
   8  chr8_90958836     HPrz    T    C        0      0        2 
   8  chr8_90958836     ZBoe    T    C        0      0        2 
   8  chr8_90958836     ZGre    T    C        0      0        2 
   8  chr8_90958836     ZHar    T    C        0      0        2 
   8  chr8_90958836   Sample    T    C        0      0        2 
   8  chr8_90962795     AAsi    C    A        0      0        2 
   8  chr8_90962795     AKia    C    A        0      0        2 
   8  chr8_90962795     AOna    C    A        0      0        2 
   8  chr8_90962795     ASom    C    A        0      0        2 
   8  chr8_90962795     HCab    C    A        1      2        2 
   8  chr8_90962795     HPrz    C    A        1      2        2 
   8  chr8_90962795     ZBoe    C    A        0      0        2 
   8  chr8_90962795     ZGre    C    A        0      0        2 
   8  chr8_90962795     ZHar    C    A        0      0        2 
   8  chr8_90962795   Sample    C    A        0      0        2 
   8  chr8_90965594     AAsi    A    G        0      0        2 
   8  chr8_90965594     AKia    A    G        0      0        2 
   8  chr8_90965594     AOna    A    G        0      0        2 
   8  chr8_90965594     ASom    A    G        0      0        2 
   8  chr8_90965594     HCab    A    G        0      0        2 
   8  chr8_90965594     HPrz    A    G        0      0        2 
   8  chr8_90965594     ZBoe    A    G        1      2        2 
   8  chr8_90965594     ZGre    A    G        1      2        2 
   8  chr8_90965594     ZHar    A    G        1      2        2 
   8  chr8_90965594   Sample    A    G        0      0        2 
   8  chr8_90966130     AAsi    T    C        0      0        2 
   8  chr8_90966130     AKia    T    C        0      0        2 
   8  chr8_90966130     AOna    T    C        0      0        2 
   8  chr8_90966130     ASom    T    C        0      0        2 
   8  chr8_90966130     HCab    T    C        1      2        2 
   8  chr8_90966130     HPrz    T    C        1      2        2 
   8  chr8_90966130     ZBoe    T    C        0      0        2 
   8  chr8_90966130     ZGre    T    C        0      0        2 
   8  chr8_90966130     ZHar    T    C        0      0        2 
   8  chr8_90966130   Sample    T    C        0      0        2 
   8  chr8_90974217     AAsi    A    G        0      0        2 
   8  chr8_90974217     AKia    A    G        0      0        2 
   8  chr8_90974217     AOna    A    G        0      0        2 
   8  chr8_90974217     ASom    A    G        1      2        2 
   8  chr8_90974217     HCab    A    G        0      0        2 
   8  chr8_90974217     HPrz    A    G        0      0        2 
   8  chr8_90974217     ZBoe    A    G        0      0        2 
   8  chr8_90974217     ZGre    A    G        0      0        2 
   8  chr8_90974217     ZHar    A    G        0      0        2 
   8  chr8_90974217   Sample    A    G        0      0        2 
   8  chr8_90978421     AAsi    T    C        0      0        2 
   8  chr8_90978421     AKia    T    C        1      2        2 
   8  chr8_90978421     AOna    T    C        0      0        2 
   8  chr8_90978421     ASom    T    C        0      0        2 
   8  chr8_90978421     HCab    T    C        0      0        2 
   8  chr8_90978421     HPrz    T    C        0      0        2 
   8  chr8_90978421     ZBoe    T    C        0      0        2 
   8  chr8_90978421     ZGre    T    C        0      0        2 
   8  chr8_90978421     ZHar    T    C        0      0        2 
   8  chr8_90978421   Sample    T    C        0      0        2 
   8  chr8_90993211     AAsi    A    G        0      0        2 
   8  chr8_90993211     AKia    A    G        1      2        2 
   8  chr8_90993211     AOna    A    G        0      0        2 
   8  chr8_90993211     ASom    A    G        0      0        2 
   8  chr8_90993211     HCab    A    G        0      0        2 
   8  chr8_90993211     HPrz    A    G        0      0        2 
   8  chr8_90993211     ZBoe    A    G        0      0        2 
   8  chr8_90993211     ZGre    A    G        0      0        2 
   8  chr8_90993211     ZHar    A    G        0      0        2 
   8  chr8_90993211   Sample    A    G        0      0        2 
   8  chr8_91001582     AAsi    A    G        1      2        2 
   8  chr8_91001582     AKia    A    G        0      0        2 
   8  chr8_91001582     AOna    A    G        0      0        2 
   8  chr8_91001582     ASom    A    G        1      2        2 
   8  chr8_91001582     HCab    A    G        0      0        2 
   8  chr8_91001582     HPrz    A    G        0      0        2 
   8  chr8_91001582     ZBoe    A    G        0      0        2 
   8  chr8_91001582     ZGre    A    G        0      0        2 
   8  chr8_91001582     ZHar    A    G        0      0        2 
   8  chr8_91001582   Sample    A    G        1      2        2 
   8  chr8_91002426     AAsi    C    G        0      0        2 
   8  chr8_91002426     AKia    C    G        0      0        2 
   8  chr8_91002426     AOna    C    G        0      0        2 
   8  chr8_91002426     ASom    C    G        0      0        2 
   8  chr8_91002426     HCab    C    G        1      2        2 
   8  chr8_91002426     HPrz    C    G        1      2        2 
   8  chr8_91002426     ZBoe    C    G        0      0        2 
   8  chr8_91002426     ZGre    C    G        0      0        2 
   8  chr8_91002426     ZHar    C    G        0      0        2 
   8  chr8_91002426   Sample    C    G        0      0        2 
   8  chr8_91004944     AAsi    G    T        0      0        2 
   8  chr8_91004944     AKia    G    T        0      0        2 
   8  chr8_91004944     AOna    G    T        1      2        2 
   8  chr8_91004944     ASom    G    T        0      0        2 
   8  chr8_91004944     HCab    G    T        0      0        2 
   8  chr8_91004944     HPrz    G    T        0      0        2 
   8  chr8_91004944     ZBoe    G    T        0      0        2 
   8  chr8_91004944     ZGre    G    T        0      0        2 
   8  chr8_91004944     ZHar    G    T        0      0        2 
   8  chr8_91004944   Sample    G    T        0      0        2 
   8  chr8_91008861     AAsi    T    C        0      0        2 
   8  chr8_91008861     AKia    T    C        0      0        2 
   8  chr8_91008861     AOna    T    C        0      0        2 
   8  chr8_91008861     ASom    T    C        0      0        2 
   8  chr8_91008861     HCab    T    C        0      0        2 
   8  chr8_91008861     HPrz    T    C        0      0        2 
   8  chr8_91008861     ZBoe    T    C      0.5      1        2 
   8  chr8_91008861     ZGre    T    C        0      0        2 
   8  chr8_91008861     ZHar    T    C        0      0        2 
   8  chr8_91008861   Sample    T    C        1      2        2 
   8  chr8_91009205     AAsi    C    T        0      0        2 
   8  chr8_91009205     AKia    C    T        0      0        2 
   8  chr8_91009205     AOna    C    T        0      0        2 
   8  chr8_91009205     ASom    C    T        0      0        2 
   8  chr8_91009205     HCab    C    T        1      2        2 
   8  chr8_91009205     HPrz    C    T      0.5      1        2 
   8  chr8_91009205     ZBoe    C    T        0      0        2 
   8  chr8_91009205     ZGre    C    T        0      0        2 
   8  chr8_91009205     ZHar    C    T        0      0        2 
   8  chr8_91009205   Sample    C    T        0      0        2 
   8  chr8_91011992     AAsi    A    G        0      0        2 
   8  chr8_91011992     AKia    A    G        0      0        2 
   8  chr8_91011992     AOna    A    G        0      0        2 
   8  chr8_91011992     ASom    A    G        0      0        2 
   8  chr8_91011992     HCab    A    G        0      0        2 
   8  chr8_91011992     HPrz    A    G        0      0        2 
   8  chr8_91011992     ZBoe    A    G        0      0        2 
   8  chr8_91011992     ZGre    A    G        0      0        2 
   8  chr8_91011992     ZHar    A    G        1      2        2 
   8  chr8_91011992   Sample    A    G        0      0        2 
   8  chr8_91015572     AAsi    G    A        0      0        2 
   8  chr8_91015572     AKia    G    A        1      2        2 
   8  chr8_91015572     AOna    G    A      0.5      1        2 
   8  chr8_91015572     ASom    G    A        0      0        2 
   8  chr8_91015572     HCab    G    A        0      0        2 
   8  chr8_91015572     HPrz    G    A        0      0        2 
   8  chr8_91015572     ZBoe    G    A        0      0        2 
   8  chr8_91015572     ZGre    G    A        0      0        2 
   8  chr8_91015572     ZHar    G    A        0      0        2 
   8  chr8_91015572   Sample    G    A        0      0        2 
   8  chr8_91016099     AAsi    A    G        0      0        2 
   8  chr8_91016099     AKia    A    G        0      0        2 
   8  chr8_91016099     AOna    A    G      0.5      1        2 
   8  chr8_91016099     ASom    A    G        0      0        2 
   8  chr8_91016099     HCab    A    G        0      0        2 
   8  chr8_91016099     HPrz    A    G        0      0        2 
   8  chr8_91016099     ZBoe    A    G        0      0        2 
   8  chr8_91016099     ZGre    A    G        0      0        2 
   8  chr8_91016099     ZHar    A    G        0      0        2 
   8  chr8_91016099   Sample    A    G        0      0        2 
   8  chr8_91026553     AAsi    T    C        0      0        2 
   8  chr8_91026553     AKia    T    C        0      0        2 
   8  chr8_91026553     AOna    T    C        0      0        2 
   8  chr8_91026553     ASom    T    C        0      0        2 
   8  chr8_91026553     HCab    T    C        1      2        2 
   8  chr8_91026553     HPrz    T    C      0.5      1        2 
   8  chr8_91026553     ZBoe    T    C        0      0        2 
   8  chr8_91026553     ZGre    T    C      0.5      1        2 
   8  chr8_91026553     ZHar    T    C        0      0        2 
   8  chr8_91026553   Sample    T    C        0      0        2 
   8  chr8_91032623     AAsi    A    G        0      0        2 
   8  chr8_91032623     AKia    A    G        0      0        2 
   8  chr8_91032623     AOna    A    G        0      0        2 
   8  chr8_91032623     ASom    A    G        0      0        2 
   8  chr8_91032623     HCab    A    G        1      2        2 
   8  chr8_91032623     HPrz    A    G        1      2        2 
   8  chr8_91032623     ZBoe    A    G        0      0        2 
   8  chr8_91032623     ZGre    A    G        0      0        2 
   8  chr8_91032623     ZHar    A    G        0      0        2 
   8  chr8_91032623   Sample    A    G        0      0        2 
   8  chr8_91036459     AAsi    T    C        0      0        2 
   8  chr8_91036459     AKia    T    C        0      0        2 
   8  chr8_91036459     AOna    T    C        0      0        2 
   8  chr8_91036459     ASom    T    C        0      0        2 
   8  chr8_91036459     HCab    T    C        0      0        2 
   8  chr8_91036459     HPrz    T    C        0      0        2 
   8  chr8_91036459     ZBoe    T    C      0.5      1        2 
   8  chr8_91036459     ZGre    T    C        0      0        2 
   8  chr8_91036459     ZHar    T    C        0      0        2 
   8  chr8_91036459   Sample    T    C        0      0        2 
   8  chr8_91038689     AAsi    G    A        0      0        2 
   8  chr8_91038689     AKia    G    A        0      0        2 
   8  chr8_91038689     AOna    G    A        0      0        2 
   8  chr8_91038689     ASom    G    A        0      0        2 
   8  chr8_91038689     HCab    G    A        1      2        2 
   8  chr8_91038689     HPrz    G    A        1      2        2 
   8  chr8_91038689     ZBoe    G    A        0      0        2 
   8  chr8_91038689     ZGre    G    A        0      0        2 
   8  chr8_91038689     ZHar    G    A        0      0        2 
   8  chr8_91038689   Sample    G    A        0      0        2 
   8  chr8_91038986     AAsi    G    A        0      0        2 
   8  chr8_91038986     AKia    G    A        0      0        2 
   8  chr8_91038986     AOna    G    A        0      0        2 
   8  chr8_91038986     ASom    G    A        0      0        2 
   8  chr8_91038986     HCab    G    A        0      0        2 
   8  chr8_91038986     HPrz    G    A        0      0        2 
   8  chr8_91038986     ZBoe    G    A        0      0        2 
   8  chr8_91038986     ZGre    G    A        0      0        2 
   8  chr8_91038986     ZHar    G    A        1      2        2 
   8  chr8_91038986   Sample    G    A        0      0        2 
   8  chr8_91050777     AAsi    C    A        0      0        2 
   8  chr8_91050777     AKia    C    A        0      0        2 
   8  chr8_91050777     AOna    C    A        0      0        2 
   8  chr8_91050777     ASom    C    A        1      2        2 
   8  chr8_91050777     HCab    C    A        0      0        2 
   8  chr8_91050777     HPrz    C    A        0      0        2 
   8  chr8_91050777     ZBoe    C    A        0      0        2 
   8  chr8_91050777     ZGre    C    A        0      0        2 
   8  chr8_91050777     ZHar    C    A        0      0        2 
   8  chr8_91050777   Sample    C    A        0      0        2 
   8  chr8_91052813     AAsi    A    G        0      0        2 
   8  chr8_91052813     AKia    A    G        0      0        2 
   8  chr8_91052813     AOna    A    G        0      0        2 
   8  chr8_91052813     ASom    A    G        0      0        2 
   8  chr8_91052813     HCab    A    G        0      0        2 
   8  chr8_91052813     HPrz    A    G        0      0        2 
   8  chr8_91052813     ZBoe    A    G        0      0        2 
   8  chr8_91052813     ZGre    A    G      0.5      1        2 
   8  chr8_91052813     ZHar    A    G        1      2        2 
   8  chr8_91052813   Sample    A    G        0      0        2 
   8  chr8_91061213     AAsi    C    G        0      0        2 
   8  chr8_91061213     AKia    C    G        0      0        2 
   8  chr8_91061213     AOna    C    G        0      0        2 
   8  chr8_91061213     ASom    C    G        0      0        2 
   8  chr8_91061213     HCab    C    G        0      0        2 
   8  chr8_91061213     HPrz    C    G        0      0        2 
   8  chr8_91061213     ZBoe    C    G        0      0        2 
   8  chr8_91061213     ZGre    C    G        0      0        2 
   8  chr8_91061213     ZHar    C    G        1      2        2 
   8  chr8_91061213   Sample    C    G        0      0        2 
   8  chr8_91066047     AAsi    C    G        0      0        2 
   8  chr8_91066047     AKia    C    G        0      0        2 
   8  chr8_91066047     AOna    C    G        0      0        2 
   8  chr8_91066047     ASom    C    G        0      0        2 
   8  chr8_91066047     HCab    C    G        0      0        2 
   8  chr8_91066047     HPrz    C    G        0      0        2 
   8  chr8_91066047     ZBoe    C    G        1      2        2 
   8  chr8_91066047     ZGre    C    G        1      2        2 
   8  chr8_91066047     ZHar    C    G        1      2        2 
   8  chr8_91066047   Sample    C    G        0      0        2 
   8  chr8_91066088     AAsi    T    C        0      0        2 
   8  chr8_91066088     AKia    T    C        0      0        2 
   8  chr8_91066088     AOna    T    C        0      0        2 
   8  chr8_91066088     ASom    T    C        0      0        2 
   8  chr8_91066088     HCab    T    C        0      0        2 
   8  chr8_91066088     HPrz    T    C        0      0        2 
   8  chr8_91066088     ZBoe    T    C      0.5      1        2 
   8  chr8_91066088     ZGre    T    C        0      0        2 
   8  chr8_91066088     ZHar    T    C        0      0        2 
   8  chr8_91066088   Sample    T    C        0      0        2 
   8  chr8_91070630     AAsi    T    C        0      0        2 
   8  chr8_91070630     AKia    T    C        0      0        2 
   8  chr8_91070630     AOna    T    C        0      0        2 
   8  chr8_91070630     ASom    T    C        0      0        2 
   8  chr8_91070630     HCab    T    C        0      0        2 
   8  chr8_91070630     HPrz    T    C        0      0        2 
   8  chr8_91070630     ZBoe    T    C      0.5      1        2 
   8  chr8_91070630     ZGre    T    C        0      0        2 
   8  chr8_91070630     ZHar    T    C        0      0        2 
   8  chr8_91070630   Sample    T    C        0      0        2 
   8  chr8_91074016     AAsi    G    A        0      0        2 
   8  chr8_91074016     AKia    G    A        0      0        2 
   8  chr8_91074016     AOna    G    A        0      0        2 
   8  chr8_91074016     ASom    G    A        0      0        2 
   8  chr8_91074016     HCab    G    A        1      2        2 
   8  chr8_91074016     HPrz    G    A        1      2        2 
   8  chr8_91074016     ZBoe    G    A        0      0        2 
   8  chr8_91074016     ZGre    G    A        0      0        2 
   8  chr8_91074016     ZHar    G    A        0      0        2 
   8  chr8_91074016   Sample    G    A        0      0        2 
   8  chr8_91075827     AAsi    T    G        0      0        2 
   8  chr8_91075827     AKia    T    G        0      0        2 
   8  chr8_91075827     AOna    T    G      0.5      1        2 
   8  chr8_91075827     ASom    T    G        0      0        2 
   8  chr8_91075827     HCab    T    G        0      0        2 
   8  chr8_91075827     HPrz    T    G        0      0        2 
   8  chr8_91075827     ZBoe    T    G        0      0        2 
   8  chr8_91075827     ZGre    T    G        0      0        2 
   8  chr8_91075827     ZHar    T    G        0      0        2 
   8  chr8_91075827   Sample    T    G        0      0        2 
   8  chr8_91079701     AAsi    T    C        0      0        2 
   8  chr8_91079701     AKia    T    C      0.5      1        2 
   8  chr8_91079701     AOna    T    C      0.5      1        2 
   8  chr8_91079701     ASom    T    C        0      0        2 
   8  chr8_91079701     HCab    T    C        0      0        2 
   8  chr8_91079701     HPrz    T    C        0      0        2 
   8  chr8_91079701     ZBoe    T    C        0      0        2 
   8  chr8_91079701     ZGre    T    C        0      0        2 
   8  chr8_91079701     ZHar    T    C        0      0        2 
   8  chr8_91079701   Sample    T    C        0      0        2 
   8  chr8_91080410     AAsi    G    A        0      0        2 
   8  chr8_91080410     AKia    G    A        0      0        2 
   8  chr8_91080410     AOna    G    A        0      0        2 
   8  chr8_91080410     ASom    G    A        0      0        2 
   8  chr8_91080410     HCab    G    A        1      2        2 
   8  chr8_91080410     HPrz    G    A        1      2        2 
   8  chr8_91080410     ZBoe    G    A        0      0        2 
   8  chr8_91080410     ZGre    G    A        0      0        2 
   8  chr8_91080410     ZHar    G    A        0      0        2 
   8  chr8_91080410   Sample    G    A        0      0        2 
   8  chr8_91082542     AAsi    C    T        0      0        2 
   8  chr8_91082542     AKia    C    T        0      0        2 
   8  chr8_91082542     AOna    C    T      0.5      1        2 
   8  chr8_91082542     ASom    C    T        0      0        2 
   8  chr8_91082542     HCab    C    T        0      0        2 
   8  chr8_91082542     HPrz    C    T        0      0        2 
   8  chr8_91082542     ZBoe    C    T        0      0        2 
   8  chr8_91082542     ZGre    C    T        0      0        2 
   8  chr8_91082542     ZHar    C    T        0      0        2 
   8  chr8_91082542   Sample    C    T        0      0        2 
   8  chr8_91083059     AAsi    T    C        0      0        2 
   8  chr8_91083059     AKia    T    C        0      0        2 
   8  chr8_91083059     AOna    T    C      0.5      1        2 
   8  chr8_91083059     ASom    T    C        0      0        2 
   8  chr8_91083059     HCab    T    C        0      0        2 
   8  chr8_91083059     HPrz    T    C        0      0        2 
   8  chr8_91083059     ZBoe    T    C        0      0        2 
   8  chr8_91083059     ZGre    T    C        0      0        2 
   8  chr8_91083059     ZHar    T    C        0      0        2 
   8  chr8_91083059   Sample    T    C        0      0        2 
   8  chr8_91088377     AAsi    A    G        0      0        2 
   8  chr8_91088377     AKia    A    G        0      0        2 
   8  chr8_91088377     AOna    A    G      0.5      1        2 
   8  chr8_91088377     ASom    A    G        0      0        2 
   8  chr8_91088377     HCab    A    G        0      0        2 
   8  chr8_91088377     HPrz    A    G        0      0        2 
   8  chr8_91088377     ZBoe    A    G        0      0        2 
   8  chr8_91088377     ZGre    A    G        0      0        2 
   8  chr8_91088377     ZHar    A    G        0      0        2 
   8  chr8_91088377   Sample    A    G        0      0        2 
   8  chr8_91090808     AAsi    C    G        0      0        2 
   8  chr8_91090808     AKia    C    G        0      0        2 
   8  chr8_91090808     AOna    C    G        0      0        2 
   8  chr8_91090808     ASom    C    G        0      0        2 
   8  chr8_91090808     HCab    C    G        1      2        2 
   8  chr8_91090808     HPrz    C    G        1      2        2 
   8  chr8_91090808     ZBoe    C    G        0      0        2 
   8  chr8_91090808     ZGre    C    G        0      0        2 
   8  chr8_91090808     ZHar    C    G        0      0        2 
   8  chr8_91090808   Sample    C    G        0      0        2 
   8  chr8_91090856     AAsi    T    C        0      0        2 
   8  chr8_91090856     AKia    T    C        0      0        2 
   8  chr8_91090856     AOna    T    C        0      0        2 
   8  chr8_91090856     ASom    T    C        0      0        2 
   8  chr8_91090856     HCab    T    C        1      2        2 
   8  chr8_91090856     HPrz    T    C        1      2        2 
   8  chr8_91090856     ZBoe    T    C        0      0        2 
   8  chr8_91090856     ZGre    T    C        0      0        2 
   8  chr8_91090856     ZHar    T    C        0      0        2 
   8  chr8_91090856   Sample    T    C        0      0        2 
   8  chr8_91093054     AAsi    A    G        0      0        2 
   8  chr8_91093054     AKia    A    G      0.5      1        2 
   8  chr8_91093054     AOna    A    G        0      0        2 
   8  chr8_91093054     ASom    A    G        0      0        2 
   8  chr8_91093054     HCab    A    G        0      0        2 
   8  chr8_91093054     HPrz    A    G        0      0        2 
   8  chr8_91093054     ZBoe    A    G        0      0        2 
   8  chr8_91093054     ZGre    A    G        0      0        2 
   8  chr8_91093054     ZHar    A    G        0      0        2 
   8  chr8_91093054   Sample    A    G        0      0        2 
   8  chr8_91105945     AAsi    C    T      0.5      1        2 
   8  chr8_91105945     AKia    C    T        0      0        2 
   8  chr8_91105945     AOna    C    T        0      0        2 
   8  chr8_91105945     ASom    C    T        0      0        2 
   8  chr8_91105945     HCab    C    T        0      0        2 
   8  chr8_91105945     HPrz    C    T        0      0        2 
   8  chr8_91105945     ZBoe    C    T        0      0        2 
   8  chr8_91105945     ZGre    C    T        0      0        2 
   8  chr8_91105945     ZHar    C    T        0      0        2 
   8  chr8_91105945   Sample    C    T        0      0        2 
   8  chr8_91113290     AAsi    G    T        0      0        2 
   8  chr8_91113290     AKia    G    T        1      2        2 
   8  chr8_91113290     AOna    G    T        1      2        2 
   8  chr8_91113290     ASom    G    T        0      0        2 
   8  chr8_91113290     HCab    G    T        0      0        2 
   8  chr8_91113290     HPrz    G    T        0      0        2 
   8  chr8_91113290     ZBoe    G    T        0      0        2 
   8  chr8_91113290     ZGre    G    T        0      0        2 
   8  chr8_91113290     ZHar    G    T        0      0        2 
   8  chr8_91113290   Sample    G    T        0      0        2 
   8  chr8_91114264     AAsi    G    C        0      0        2 
   8  chr8_91114264     AKia    G    C        0      0        2 
   8  chr8_91114264     AOna    G    C        0      0        2 
   8  chr8_91114264     ASom    G    C        0      0        2 
   8  chr8_91114264     HCab    G    C        0      0        2 
   8  chr8_91114264     HPrz    G    C        0      0        2 
   8  chr8_91114264     ZBoe    G    C        0      0        2 
   8  chr8_91114264     ZGre    G    C      0.5      1        2 
   8  chr8_91114264     ZHar    G    C        0      0        2 
   8  chr8_91114264   Sample    G    C        0      0        2 
   8  chr8_91116892     AAsi    T    G        0      0        2 
   8  chr8_91116892     AKia    T    G        0      0        2 
   8  chr8_91116892     AOna    T    G        0      0        2 
   8  chr8_91116892     ASom    T    G        0      0        2 
   8  chr8_91116892     HCab    T    G        1      2        2 
   8  chr8_91116892     HPrz    T    G        1      2        2 
   8  chr8_91116892     ZBoe    T    G        0      0        2 
   8  chr8_91116892     ZGre    T    G        0      0        2 
   8  chr8_91116892     ZHar    T    G        0      0        2 
   8  chr8_91116892   Sample    T    G        0      0        2 
   8  chr8_91116966     AAsi    T    C        0      0        2 
   8  chr8_91116966     AKia    T    C        0      0        2 
   8  chr8_91116966     AOna    T    C        0      0        2 
   8  chr8_91116966     ASom    T    C        1      2        2 
   8  chr8_91116966     HCab    T    C        0      0        2 
   8  chr8_91116966     HPrz    T    C        0      0        2 
   8  chr8_91116966     ZBoe    T    C        0      0        2 
   8  chr8_91116966     ZGre    T    C        0      0        2 
   8  chr8_91116966     ZHar    T    C        0      0        2 
   8  chr8_91116966   Sample    T    C        0      0        2 
   8  chr8_91119961     AAsi    G    C        0      0        2 
   8  chr8_91119961     AKia    G    C        0      0        2 
   8  chr8_91119961     AOna    G    C        0      0        2 
   8  chr8_91119961     ASom    G    C        0      0        2 
   8  chr8_91119961     HCab    G    C        0      0        2 
   8  chr8_91119961     HPrz    G    C        0      0        2 
   8  chr8_91119961     ZBoe    G    C        0      0        2 
   8  chr8_91119961     ZGre    G    C        0      0        2 
   8  chr8_91119961     ZHar    G    C      0.5      1        2 
   8  chr8_91119961   Sample    G    C        0      0        2 
   8  chr8_91123538     AAsi    A    G        0      0        2 
   8  chr8_91123538     AKia    A    G        0      0        2 
   8  chr8_91123538     AOna    A    G        0      0        2 
   8  chr8_91123538     ASom    A    G        0      0        2 
   8  chr8_91123538     HCab    A    G        1      2        2 
   8  chr8_91123538     HPrz    A    G        1      2        2 
   8  chr8_91123538     ZBoe    A    G        0      0        2 
   8  chr8_91123538     ZGre    A    G        0      0        2 
   8  chr8_91123538     ZHar    A    G        0      0        2 
   8  chr8_91123538   Sample    A    G        0      0        2 
   8  chr8_91123799     AAsi    A    G        0      0        2 
   8  chr8_91123799     AKia    A    G        0      0        2 
   8  chr8_91123799     AOna    A    G        1      2        2 
   8  chr8_91123799     ASom    A    G        0      0        2 
   8  chr8_91123799     HCab    A    G        1      2        2 
   8  chr8_91123799     HPrz    A    G        1      2        2 
   8  chr8_91123799     ZBoe    A    G        0      0        2 
   8  chr8_91123799     ZGre    A    G        0      0        2 
   8  chr8_91123799     ZHar    A    G        0      0        2 
   8  chr8_91123799   Sample    A    G        0      0        2 
   8  chr8_91129683     AAsi    A    G        0      0        2 
   8  chr8_91129683     AKia    A    G        0      0        2 
   8  chr8_91129683     AOna    A    G        0      0        2 
   8  chr8_91129683     ASom    A    G        0      0        2 
   8  chr8_91129683     HCab    A    G        0      0        2 
   8  chr8_91129683     HPrz    A    G      0.5      1        2 
   8  chr8_91129683     ZBoe    A    G        0      0        2 
   8  chr8_91129683     ZGre    A    G        0      0        2 
   8  chr8_91129683     ZHar    A    G        0      0        2 
   8  chr8_91129683   Sample    A    G        0      0        2 
   8  chr8_91144739     AAsi    A    G        0      0        2 
   8  chr8_91144739     AKia    A    G        0      0        2 
   8  chr8_91144739     AOna    A    G        0      0        2 
   8  chr8_91144739     ASom    A    G        0      0        2 
   8  chr8_91144739     HCab    A    G        0      0        2 
   8  chr8_91144739     HPrz    A    G        0      0        2 
   8  chr8_91144739     ZBoe    A    G        0      0        2 
   8  chr8_91144739     ZGre    A    G        0      0        2 
   8  chr8_91144739     ZHar    A    G      0.5      1        2 
   8  chr8_91144739   Sample    A    G        0      0        2 
   8  chr8_91146551     AAsi    A    G        1      2        2 
   8  chr8_91146551     AKia    A    G        0      0        2 
   8  chr8_91146551     AOna    A    G        0      0        2 
   8  chr8_91146551     ASom    A    G        0      0        2 
   8  chr8_91146551     HCab    A    G        0      0        2 
   8  chr8_91146551     HPrz    A    G        0      0        2 
   8  chr8_91146551     ZBoe    A    G        0      0        2 
   8  chr8_91146551     ZGre    A    G        0      0        2 
   8  chr8_91146551     ZHar    A    G        0      0        2 
   8  chr8_91146551   Sample    A    G        1      2        2 
   8  chr8_91175769     AAsi    T    C        0      0        2 
   8  chr8_91175769     AKia    T    C        0      0        2 
   8  chr8_91175769     AOna    T    C        0      0        2 
   8  chr8_91175769     ASom    T    C        0      0        2 
   8  chr8_91175769     HCab    T    C        0      0        2 
   8  chr8_91175769     HPrz    T    C      0.5      1        2 
   8  chr8_91175769     ZBoe    T    C        0      0        2 
   8  chr8_91175769     ZGre    T    C        0      0        2 
   8  chr8_91175769     ZHar    T    C        0      0        2 
   8  chr8_91175769   Sample    T    C        0      0        2 
   8  chr8_91176965     AAsi    G    A        0      0        2 
   8  chr8_91176965     AKia    G    A        0      0        2 
   8  chr8_91176965     AOna    G    A        0      0        2 
   8  chr8_91176965     ASom    G    A        0      0        2 
   8  chr8_91176965     HCab    G    A        0      0        2 
   8  chr8_91176965     HPrz    G    A        0      0        2 
   8  chr8_91176965     ZBoe    G    A        1      2        2 
   8  chr8_91176965     ZGre    G    A        0      0        2 
   8  chr8_91176965     ZHar    G    A        0      0        2 
   8  chr8_91176965   Sample    G    A        0      0        2 
   8  chr8_91179993     AAsi    T    C        0      0        2 
   8  chr8_91179993     AKia    T    C        0      0        2 
   8  chr8_91179993     AOna    T    C        0      0        2 
   8  chr8_91179993     ASom    T    C        0      0        2 
   8  chr8_91179993     HCab    T    C        0      0        2 
   8  chr8_91179993     HPrz    T    C        1      2        2 
   8  chr8_91179993     ZBoe    T    C        0      0        2 
   8  chr8_91179993     ZGre    T    C        0      0        2 
   8  chr8_91179993     ZHar    T    C        0      0        2 
   8  chr8_91179993   Sample    T    C        0      0        2 
   8  chr8_91181283     AAsi    T    C      0.5      1        2 
   8  chr8_91181283     AKia    T    C        0      0        2 
   8  chr8_91181283     AOna    T    C        0      0        2 
   8  chr8_91181283     ASom    T    C        0      0        2 
   8  chr8_91181283     HCab    T    C        0      0        2 
   8  chr8_91181283     HPrz    T    C        0      0        2 
   8  chr8_91181283     ZBoe    T    C        0      0        2 
   8  chr8_91181283     ZGre    T    C        0      0        2 
   8  chr8_91181283     ZHar    T    C        0      0        2 
   8  chr8_91181283   Sample    T    C        0      0        2 
   8  chr8_91186276     AAsi    T    C        0      0        2 
   8  chr8_91186276     AKia    T    C        0      0        2 
   8  chr8_91186276     AOna    T    C        0      0        2 
   8  chr8_91186276     ASom    T    C        0      0        2 
   8  chr8_91186276     HCab    T    C        0      0        2 
   8  chr8_91186276     HPrz    T    C        0      0        2 
   8  chr8_91186276     ZBoe    T    C        0      0        2 
   8  chr8_91186276     ZGre    T    C      0.5      1        2 
   8  chr8_91186276     ZHar    T    C        0      0        2 
   8  chr8_91186276   Sample    T    C        0      0        2 
   8  chr8_91191150     AAsi    A    G      0.5      1        2 
   8  chr8_91191150     AKia    A    G        0      0        2 
   8  chr8_91191150     AOna    A    G        0      0        2 
   8  chr8_91191150     ASom    A    G        0      0        2 
   8  chr8_91191150     HCab    A    G        0      0        2 
   8  chr8_91191150     HPrz    A    G        0      0        2 
   8  chr8_91191150     ZBoe    A    G        0      0        2 
   8  chr8_91191150     ZGre    A    G        0      0        2 
   8  chr8_91191150     ZHar    A    G        0      0        2 
   8  chr8_91191150   Sample    A    G        1      2        2 
   8  chr8_91191766     AAsi    C    T        0      0        2 
   8  chr8_91191766     AKia    C    T        0      0        2 
   8  chr8_91191766     AOna    C    T        0      0        2 
   8  chr8_91191766     ASom    C    T        0      0        2 
   8  chr8_91191766     HCab    C    T      0.5      1        2 
   8  chr8_91191766     HPrz    C    T        0      0        2 
   8  chr8_91191766     ZBoe    C    T        0      0        2 
   8  chr8_91191766     ZGre    C    T        0      0        2 
   8  chr8_91191766     ZHar    C    T        0      0        2 
   8  chr8_91191766   Sample    C    T        0      0        2 
   8  chr8_91200781     AAsi    A    C        0      0        2 
   8  chr8_91200781     AKia    A    C      0.5      1        2 
   8  chr8_91200781     AOna    A    C        0      0        2 
   8  chr8_91200781     ASom    A    C        0      0        2 
   8  chr8_91200781     HCab    A    C        0      0        2 
   8  chr8_91200781     HPrz    A    C        0      0        2 
   8  chr8_91200781     ZBoe    A    C        0      0        2 
   8  chr8_91200781     ZGre    A    C        0      0        2 
   8  chr8_91200781     ZHar    A    C        0      0        2 
   8  chr8_91200781   Sample    A    C        0      0        2 
   8  chr8_91203785     AAsi    C    T        0      0        2 
   8  chr8_91203785     AKia    C    T        0      0        2 
   8  chr8_91203785     AOna    C    T        0      0        2 
   8  chr8_91203785     ASom    C    T        0      0        2 
   8  chr8_91203785     HCab    C    T        1      2        2 
   8  chr8_91203785     HPrz    C    T        1      2        2 
   8  chr8_91203785     ZBoe    C    T        0      0        2 
   8  chr8_91203785     ZGre    C    T        0      0        2 
   8  chr8_91203785     ZHar    C    T        0      0        2 
   8  chr8_91203785   Sample    C    T        0      0        2 
   8  chr8_91203967     AAsi    A    G        0      0        2 
   8  chr8_91203967     AKia    A    G        0      0        2 
   8  chr8_91203967     AOna    A    G        0      0        2 
   8  chr8_91203967     ASom    A    G        0      0        2 
   8  chr8_91203967     HCab    A    G        0      0        2 
   8  chr8_91203967     HPrz    A    G        0      0        2 
   8  chr8_91203967     ZBoe    A    G      0.5      1        2 
   8  chr8_91203967     ZGre    A    G        0      0        2 
   8  chr8_91203967     ZHar    A    G        0      0        2 
   8  chr8_91203967   Sample    A    G        0      0        2 
   8  chr8_91207439     AAsi    C    A        0      0        2 
   8  chr8_91207439     AKia    C    A        0      0        2 
   8  chr8_91207439     AOna    C    A        0      0        2 
   8  chr8_91207439     ASom    C    A        0      0        2 
   8  chr8_91207439     HCab    C    A      0.5      1        2 
   8  chr8_91207439     HPrz    C    A        0      0        2 
   8  chr8_91207439     ZBoe    C    A        0      0        2 
   8  chr8_91207439     ZGre    C    A        0      0        2 
   8  chr8_91207439     ZHar    C    A        0      0        2 
   8  chr8_91207439   Sample    C    A        0      0        2 
   8  chr8_91207796     AAsi    G    C        0      0        2 
   8  chr8_91207796     AKia    G    C        1      2        2 
   8  chr8_91207796     AOna    G    C      0.5      1        2 
   8  chr8_91207796     ASom    G    C        0      0        2 
   8  chr8_91207796     HCab    G    C        0      0        2 
   8  chr8_91207796     HPrz    G    C        0      0        2 
   8  chr8_91207796     ZBoe    G    C        0      0        2 
   8  chr8_91207796     ZGre    G    C        0      0        2 
   8  chr8_91207796     ZHar    G    C        0      0        2 
   8  chr8_91207796   Sample    G    C        0      0        2 
   8  chr8_91211844     AAsi    A    G        0      0        2 
   8  chr8_91211844     AKia    A    G        0      0        2 
   8  chr8_91211844     AOna    A    G      0.5      1        2 
   8  chr8_91211844     ASom    A    G        0      0        2 
   8  chr8_91211844     HCab    A    G        0      0        2 
   8  chr8_91211844     HPrz    A    G        0      0        2 
   8  chr8_91211844     ZBoe    A    G        0      0        2 
   8  chr8_91211844     ZGre    A    G        0      0        2 
   8  chr8_91211844     ZHar    A    G        0      0        2 
   8  chr8_91211844   Sample    A    G        0      0        2 
   8  chr8_91212032     AAsi    T    C        0      0        2 
   8  chr8_91212032     AKia    T    C        0      0        2 
   8  chr8_91212032     AOna    T    C        0      0        2 
   8  chr8_91212032     ASom    T    C        0      0        2 
   8  chr8_91212032     HCab    T    C        0      0        2 
   8  chr8_91212032     HPrz    T    C        0      0        2 
   8  chr8_91212032     ZBoe    T    C        0      0        2 
   8  chr8_91212032     ZGre    T    C      0.5      1        2 
   8  chr8_91212032     ZHar    T    C        0      0        2 
   8  chr8_91212032   Sample    T    C        0      0        2 
   8  chr8_91226636     AAsi    C    A        0      0        2 
   8  chr8_91226636     AKia    C    A        0      0        2 
   8  chr8_91226636     AOna    C    A        0      0        2 
   8  chr8_91226636     ASom    C    A        0      0        2 
   8  chr8_91226636     HCab    C    A        0      0        2 
   8  chr8_91226636     HPrz    C    A        0      0        2 
   8  chr8_91226636     ZBoe    C    A      0.5      1        2 
   8  chr8_91226636     ZGre    C    A        0      0        2 
   8  chr8_91226636     ZHar    C    A        0      0        2 
   8  chr8_91226636   Sample    C    A        0      0        2 
   8  chr8_91227802     AAsi    T    A        0      0        2 
   8  chr8_91227802     AKia    T    A        0      0        2 
   8  chr8_91227802     AOna    T    A        0      0        2 
   8  chr8_91227802     ASom    T    A        0      0        2 
   8  chr8_91227802     HCab    T    A        0      0        2 
   8  chr8_91227802     HPrz    T    A        0      0        2 
   8  chr8_91227802     ZBoe    T    A        0      0        2 
   8  chr8_91227802     ZGre    T    A      0.5      1        2 
   8  chr8_91227802     ZHar    T    A        0      0        2 
   8  chr8_91227802   Sample    T    A        0      0        2 
   8  chr8_91228298     AAsi    G    C      0.5      1        2 
   8  chr8_91228298     AKia    G    C        1      2        2 
   8  chr8_91228298     AOna    G    C        1      2        2 
   8  chr8_91228298     ASom    G    C        0      0        2 
   8  chr8_91228298     HCab    G    C        0      0        2 
   8  chr8_91228298     HPrz    G    C        0      0        2 
   8  chr8_91228298     ZBoe    G    C        0      0        2 
   8  chr8_91228298     ZGre    G    C        0      0        2 
   8  chr8_91228298     ZHar    G    C        0      0        2 
   8  chr8_91228298   Sample    G    C        1      2        2 
   8  chr8_91228348     AAsi    T    C        0      0        2 
   8  chr8_91228348     AKia    T    C        0      0        2 
   8  chr8_91228348     AOna    T    C        0      0        2 
   8  chr8_91228348     ASom    T    C        0      0        2 
   8  chr8_91228348     HCab    T    C        0      0        2 
   8  chr8_91228348     HPrz    T    C      0.5      1        2 
   8  chr8_91228348     ZBoe    T    C        0      0        2 
   8  chr8_91228348     ZGre    T    C        0      0        2 
   8  chr8_91228348     ZHar    T    C        0      0        2 
   8  chr8_91228348   Sample    T    C        0      0        2 
   8  chr8_91228650     AAsi    A    G        0      0        2 
   8  chr8_91228650     AKia    A    G        0      0        2 
   8  chr8_91228650     AOna    A    G      0.5      1        2 
   8  chr8_91228650     ASom    A    G        0      0        2 
   8  chr8_91228650     HCab    A    G        0      0        2 
   8  chr8_91228650     HPrz    A    G        0      0        2 
   8  chr8_91228650     ZBoe    A    G        0      0        2 
   8  chr8_91228650     ZGre    A    G        0      0        2 
   8  chr8_91228650     ZHar    A    G        0      0        2 
   8  chr8_91228650   Sample    A    G        0      0        2 
   8  chr8_91230414     AAsi    T    C        0      0        2 
   8  chr8_91230414     AKia    T    C        0      0        2 
   8  chr8_91230414     AOna    T    C        0      0        2 
   8  chr8_91230414     ASom    T    C        0      0        2 
   8  chr8_91230414     HCab    T    C        0      0        2 
   8  chr8_91230414     HPrz    T    C        0      0        2 
   8  chr8_91230414     ZBoe    T    C        0      0        2 
   8  chr8_91230414     ZGre    T    C      0.5      1        2 
   8  chr8_91230414     ZHar    T    C        0      0        2 
   8  chr8_91230414   Sample    T    C        0      0        2 
   8  chr8_91231413     AAsi    T    C        0      0        2 
   8  chr8_91231413     AKia    T    C        1      2        2 
   8  chr8_91231413     AOna    T    C        1      2        2 
   8  chr8_91231413     ASom    T    C        0      0        2 
   8  chr8_91231413     HCab    T    C        0      0        2 
   8  chr8_91231413     HPrz    T    C        0      0        2 
   8  chr8_91231413     ZBoe    T    C        0      0        2 
   8  chr8_91231413     ZGre    T    C        0      0        2 
   8  chr8_91231413     ZHar    T    C        0      0        2 
   8  chr8_91231413   Sample    T    C        0      0        2 
   8  chr8_91238817     AAsi    A    T        0      0        2 
   8  chr8_91238817     AKia    A    T        0      0        2 
   8  chr8_91238817     AOna    A    T        0      0        2 
   8  chr8_91238817     ASom    A    T        0      0        2 
   8  chr8_91238817     HCab    A    T        1      2        2 
   8  chr8_91238817     HPrz    A    T        1      2        2 
   8  chr8_91238817     ZBoe    A    T        0      0        2 
   8  chr8_91238817     ZGre    A    T        0      0        2 
   8  chr8_91238817     ZHar    A    T        0      0        2 
   8  chr8_91238817   Sample    A    T        0      0        2 
   8  chr8_91238990     AAsi    T    C        0      0        2 
   8  chr8_91238990     AKia    T    C        0      0        2 
   8  chr8_91238990     AOna    T    C        0      0        2 
   8  chr8_91238990     ASom    T    C        1      2        2 
   8  chr8_91238990     HCab    T    C        0      0        2 
   8  chr8_91238990     HPrz    T    C        0      0        2 
   8  chr8_91238990     ZBoe    T    C        0      0        2 
   8  chr8_91238990     ZGre    T    C        0      0        2 
   8  chr8_91238990     ZHar    T    C        0      0        2 
   8  chr8_91238990   Sample    T    C        0      0        2 
   8  chr8_91249499     AAsi    G    T        0      0        2 
   8  chr8_91249499     AKia    G    T        0      0        2 
   8  chr8_91249499     AOna    G    T        0      0        2 
   8  chr8_91249499     ASom    G    T        0      0        2 
   8  chr8_91249499     HCab    G    T        1      2        2 
   8  chr8_91249499     HPrz    G    T        1      2        2 
   8  chr8_91249499     ZBoe    G    T        0      0        2 
   8  chr8_91249499     ZGre    G    T        0      0        2 
   8  chr8_91249499     ZHar    G    T        0      0        2 
   8  chr8_91249499   Sample    G    T        0      0        2 
   8  chr8_91250270     AAsi    C    A        0      0        2 
   8  chr8_91250270     AKia    C    A        0      0        2 
   8  chr8_91250270     AOna    C    A        0      0        2 
   8  chr8_91250270     ASom    C    A        0      0        2 
   8  chr8_91250270     HCab    C    A        0      0        2 
   8  chr8_91250270     HPrz    C    A        0      0        2 
   8  chr8_91250270     ZBoe    C    A        0      0        2 
   8  chr8_91250270     ZGre    C    A        0      0        2 
   8  chr8_91250270     ZHar    C    A      0.5      1        2 
   8  chr8_91250270   Sample    C    A        0      0        2 
   8  chr8_91251325     AAsi    C    A        0      0        2 
   8  chr8_91251325     AKia    C    A        0      0        2 
   8  chr8_91251325     AOna    C    A        0      0        2 
   8  chr8_91251325     ASom    C    A        0      0        2 
   8  chr8_91251325     HCab    C    A        1      2        2 
   8  chr8_91251325     HPrz    C    A        1      2        2 
   8  chr8_91251325     ZBoe    C    A        0      0        2 
   8  chr8_91251325     ZGre    C    A        0      0        2 
   8  chr8_91251325     ZHar    C    A        0      0        2 
   8  chr8_91251325   Sample    C    A        0      0        2 
   8  chr8_91253460     AAsi    A    T        0      0        2 
   8  chr8_91253460     AKia    A    T        0      0        2 
   8  chr8_91253460     AOna    A    T        0      0        2 
   8  chr8_91253460     ASom    A    T        0      0        2 
   8  chr8_91253460     HCab    A    T        1      2        2 
   8  chr8_91253460     HPrz    A    T        1      2        2 
   8  chr8_91253460     ZBoe    A    T        0      0        2 
   8  chr8_91253460     ZGre    A    T        0      0        2 
   8  chr8_91253460     ZHar    A    T        0      0        2 
   8  chr8_91253460   Sample    A    T        0      0        2 
   8  chr8_91253993     AAsi    G    A        0      0        2 
   8  chr8_91253993     AKia    G    A        1      2        2 
   8  chr8_91253993     AOna    G    A      0.5      1        2 
   8  chr8_91253993     ASom    G    A        0      0        2 
   8  chr8_91253993     HCab    G    A        0      0        2 
   8  chr8_91253993     HPrz    G    A        0      0        2 
   8  chr8_91253993     ZBoe    G    A        0      0        2 
   8  chr8_91253993     ZGre    G    A        0      0        2 
   8  chr8_91253993     ZHar    G    A        0      0        2 
   8  chr8_91253993   Sample    G    A        0      0        2 
   8  chr8_91256893     AAsi    T    C        0      0        2 
   8  chr8_91256893     AKia    T    C        0      0        2 
   8  chr8_91256893     AOna    T    C        0      0        2 
   8  chr8_91256893     ASom    T    C        0      0        2 
   8  chr8_91256893     HCab    T    C        1      2        2 
   8  chr8_91256893     HPrz    T    C        1      2        2 
   8  chr8_91256893     ZBoe    T    C        0      0        2 
   8  chr8_91256893     ZGre    T    C        0      0        2 
   8  chr8_91256893     ZHar    T    C        0      0        2 
   8  chr8_91256893   Sample    T    C        0      0        2 
   8  chr8_91260660     AAsi    T    G        0      0        2 
   8  chr8_91260660     AKia    T    G        0      0        2 
   8  chr8_91260660     AOna    T    G        0      0        2 
   8  chr8_91260660     ASom    T    G        0      0        2 
   8  chr8_91260660     HCab    T    G        0      0        2 
   8  chr8_91260660     HPrz    T    G        0      0        2 
   8  chr8_91260660     ZBoe    T    G        1      2        2 
   8  chr8_91260660     ZGre    T    G        0      0        2 
   8  chr8_91260660     ZHar    T    G        0      0        2 
   8  chr8_91260660   Sample    T    G        0      0        2 
   8  chr8_91265116     AAsi    A    G        1      2        2 
   8  chr8_91265116     AKia    A    G        1      2        2 
   8  chr8_91265116     AOna    A    G        1      2        2 
   8  chr8_91265116     ASom    A    G        1      2        2 
   8  chr8_91265116     HCab    A    G        0      0        2 
   8  chr8_91265116     HPrz    A    G        0      0        2 
   8  chr8_91265116     ZBoe    A    G        0      0        2 
   8  chr8_91265116     ZGre    A    G        0      0        2 
   8  chr8_91265116     ZHar    A    G        0      0        2 
   8  chr8_91265116   Sample    A    G        1      2        2 
   8  chr8_91270238     AAsi    T    C        0      0        2 
   8  chr8_91270238     AKia    T    C        0      0        2 
   8  chr8_91270238     AOna    T    C        0      0        2 
   8  chr8_91270238     ASom    T    C        0      0        2 
   8  chr8_91270238     HCab    T    C        0      0        2 
   8  chr8_91270238     HPrz    T    C        0      0        2 
   8  chr8_91270238     ZBoe    T    C        0      0        2 
   8  chr8_91270238     ZGre    T    C      0.5      1        2 
   8  chr8_91270238     ZHar    T    C        0      0        2 
   8  chr8_91270238   Sample    T    C        0      0        2 
   8  chr8_91271705     AAsi    T    C        0      0        2 
   8  chr8_91271705     AKia    T    C      0.5      1        2 
   8  chr8_91271705     AOna    T    C        0      0        2 
   8  chr8_91271705     ASom    T    C        0      0        2 
   8  chr8_91271705     HCab    T    C        0      0        2 
   8  chr8_91271705     HPrz    T    C        0      0        2 
   8  chr8_91271705     ZBoe    T    C        0      0        2 
   8  chr8_91271705     ZGre    T    C        0      0        2 
   8  chr8_91271705     ZHar    T    C        0      0        2 
   8  chr8_91271705   Sample    T    C        0      0        2 
   8  chr8_91277304     AAsi    A    G        1      2        2 
   8  chr8_91277304     AKia    A    G        0      0        2 
   8  chr8_91277304     AOna    A    G        0      0        2 
   8  chr8_91277304     ASom    A    G        0      0        2 
   8  chr8_91277304     HCab    A    G        0      0        2 
   8  chr8_91277304     HPrz    A    G        0      0        2 
   8  chr8_91277304     ZBoe    A    G        0      0        2 
   8  chr8_91277304     ZGre    A    G        0      0        2 
   8  chr8_91277304     ZHar    A    G        0      0        2 
   8  chr8_91277304   Sample    A    G        1      2        2 
   8  chr8_91286192     AAsi    A    T        0      0        2 
   8  chr8_91286192     AKia    A    T        0      0        2 
   8  chr8_91286192     AOna    A    T        0      0        2 
   8  chr8_91286192     ASom    A    T        0      0        2 
   8  chr8_91286192     HCab    A    T      0.5      1        2 
   8  chr8_91286192     HPrz    A    T      0.5      1        2 
   8  chr8_91286192     ZBoe    A    T        0      0        2 
   8  chr8_91286192     ZGre    A    T        0      0        2 
   8  chr8_91286192     ZHar    A    T        0      0        2 
   8  chr8_91286192   Sample    A    T        0      0        2 
   8  chr8_91286596     AAsi    T    C        1      2        2 
   8  chr8_91286596     AKia    T    C        0      0        2 
   8  chr8_91286596     AOna    T    C        0      0        2 
   8  chr8_91286596     ASom    T    C        1      2        2 
   8  chr8_91286596     HCab    T    C        1      2        2 
   8  chr8_91286596     HPrz    T    C        1      2        2 
   8  chr8_91286596     ZBoe    T    C        0      0        2 
   8  chr8_91286596     ZGre    T    C        0      0        2 
   8  chr8_91286596     ZHar    T    C        0      0        2 
   8  chr8_91286596   Sample    T    C        1      2        2 
   8  chr8_91289768     AAsi    G    A        0      0        2 
   8  chr8_91289768     AKia    G    A        0      0        2 
   8  chr8_91289768     AOna    G    A      0.5      1        2 
   8  chr8_91289768     ASom    G    A        0      0        2 
   8  chr8_91289768     HCab    G    A        0      0        2 
   8  chr8_91289768     HPrz    G    A        0      0        2 
   8  chr8_91289768     ZBoe    G    A        0      0        2 
   8  chr8_91289768     ZGre    G    A        0      0        2 
   8  chr8_91289768     ZHar    G    A        0      0        2 
   8  chr8_91289768   Sample    G    A        0      0        2 
   8  chr8_91292442     AAsi    C    G        1      2        2 
   8  chr8_91292442     AKia    C    G        0      0        2 
   8  chr8_91292442     AOna    C    G        0      0        2 
   8  chr8_91292442     ASom    C    G        1      2        2 
   8  chr8_91292442     HCab    C    G        0      0        2 
   8  chr8_91292442     HPrz    C    G        0      0        2 
   8  chr8_91292442     ZBoe    C    G        0      0        2 
   8  chr8_91292442     ZGre    C    G        0      0        2 
   8  chr8_91292442     ZHar    C    G        0      0        2 
   8  chr8_91292442   Sample    C    G        1      2        2 
   8  chr8_91292749     AAsi    G    A        0      0        2 
   8  chr8_91292749     AKia    G    A        0      0        2 
   8  chr8_91292749     AOna    G    A        0      0        2 
   8  chr8_91292749     ASom    G    A        0      0        2 
   8  chr8_91292749     HCab    G    A      0.5      1        2 
   8  chr8_91292749     HPrz    G    A        0      0        2 
   8  chr8_91292749     ZBoe    G    A        0      0        2 
   8  chr8_91292749     ZGre    G    A        0      0        2 
   8  chr8_91292749     ZHar    G    A        0      0        2 
   8  chr8_91292749   Sample    G    A        0      0        2 
   8  chr8_91297788     AAsi    A    C        0      0        2 
   8  chr8_91297788     AKia    A    C        0      0        2 
   8  chr8_91297788     AOna    A    C        0      0        2 
   8  chr8_91297788     ASom    A    C        0      0        2 
   8  chr8_91297788     HCab    A    C        0      0        2 
   8  chr8_91297788     HPrz    A    C        0      0        2 
   8  chr8_91297788     ZBoe    A    C      0.5      1        2 
   8  chr8_91297788     ZGre    A    C        0      0        2 
   8  chr8_91297788     ZHar    A    C        0      0        2 
   8  chr8_91297788   Sample    A    C        0      0        2 
   8  chr8_91304818     AAsi    C    T        0      0        2 
   8  chr8_91304818     AKia    C    T        0      0        2 
   8  chr8_91304818     AOna    C    T        0      0        2 
   8  chr8_91304818     ASom    C    T        0      0        2 
   8  chr8_91304818     HCab    C    T        1      2        2 
   8  chr8_91304818     HPrz    C    T        1      2        2 
   8  chr8_91304818     ZBoe    C    T        0      0        2 
   8  chr8_91304818     ZGre    C    T        0      0        2 
   8  chr8_91304818     ZHar    C    T        0      0        2 
   8  chr8_91304818   Sample    C    T        0      0        2 
   8  chr8_91312767     AAsi    A    G        0      0        2 
   8  chr8_91312767     AKia    A    G        0      0        2 
   8  chr8_91312767     AOna    A    G        0      0        2 
   8  chr8_91312767     ASom    A    G        0      0        2 
   8  chr8_91312767     HCab    A    G        0      0        2 
   8  chr8_91312767     HPrz    A    G        0      0        2 
   8  chr8_91312767     ZBoe    A    G        0      0        2 
   8  chr8_91312767     ZGre    A    G        1      2        2 
   8  chr8_91312767     ZHar    A    G        0      0        2 
   8  chr8_91312767   Sample    A    G        0      0        2 
   8  chr8_91314660     AAsi    G    A        0      0        2 
   8  chr8_91314660     AKia    G    A        0      0        2 
   8  chr8_91314660     AOna    G    A        0      0        2 
   8  chr8_91314660     ASom    G    A        0      0        2 
   8  chr8_91314660     HCab    G    A        0      0        2 
   8  chr8_91314660     HPrz    G    A        0      0        2 
   8  chr8_91314660     ZBoe    G    A      0.5      1        2 
   8  chr8_91314660     ZGre    G    A        0      0        2 
   8  chr8_91314660     ZHar    G    A        0      0        2 
   8  chr8_91314660   Sample    G    A        0      0        2 
   8  chr8_91315977     AAsi    A    G        0      0        2 
   8  chr8_91315977     AKia    A    G        0      0        2 
   8  chr8_91315977     AOna    A    G        0      0        2 
   8  chr8_91315977     ASom    A    G        0      0        2 
   8  chr8_91315977     HCab    A    G        1      2        2 
   8  chr8_91315977     HPrz    A    G        1      2        2 
   8  chr8_91315977     ZBoe    A    G        0      0        2 
   8  chr8_91315977     ZGre    A    G        0      0        2 
   8  chr8_91315977     ZHar    A    G        0      0        2 
   8  chr8_91315977   Sample    A    G        0      0        2 
   8  chr8_91316661     AAsi    T    C        0      0        2 
   8  chr8_91316661     AKia    T    C        0      0        2 
   8  chr8_91316661     AOna    T    C        0      0        2 
   8  chr8_91316661     ASom    T    C        0      0        2 
   8  chr8_91316661     HCab    T    C        0      0        2 
   8  chr8_91316661     HPrz    T    C        0      0        2 
   8  chr8_91316661     ZBoe    T    C      0.5      1        2 
   8  chr8_91316661     ZGre    T    C        0      0        2 
   8  chr8_91316661     ZHar    T    C        0      0        2 
   8  chr8_91316661   Sample    T    C        0      0        2 
   8  chr8_91319884     AAsi    G    A        0      0        2 
   8  chr8_91319884     AKia    G    A        0      0        2 
   8  chr8_91319884     AOna    G    A        0      0        2 
   8  chr8_91319884     ASom    G    A        0      0        2 
   8  chr8_91319884     HCab    G    A      0.5      1        2 
   8  chr8_91319884     HPrz    G    A        0      0        2 
   8  chr8_91319884     ZBoe    G    A        0      0        2 
   8  chr8_91319884     ZGre    G    A        0      0        2 
   8  chr8_91319884     ZHar    G    A        0      0        2 
   8  chr8_91319884   Sample    G    A        0      0        2 
   8  chr8_91323366     AAsi    G    C        0      0        2 
   8  chr8_91323366     AKia    G    C        0      0        2 
   8  chr8_91323366     AOna    G    C        0      0        2 
   8  chr8_91323366     ASom    G    C        0      0        2 
   8  chr8_91323366     HCab    G    C        0      0        2 
   8  chr8_91323366     HPrz    G    C        0      0        2 
   8  chr8_91323366     ZBoe    G    C        1      2        2 
   8  chr8_91323366     ZGre    G    C        0      0        2 
   8  chr8_91323366     ZHar    G    C        0      0        2 
   8  chr8_91323366   Sample    G    C        0      0        2 
   8  chr8_91326846     AAsi    G    A        0      0        2 
   8  chr8_91326846     AKia    G    A        0      0        2 
   8  chr8_91326846     AOna    G    A        0      0        2 
   8  chr8_91326846     ASom    G    A        0      0        2 
   8  chr8_91326846     HCab    G    A        0      0        2 
   8  chr8_91326846     HPrz    G    A        0      0        2 
   8  chr8_91326846     ZBoe    G    A        0      0        2 
   8  chr8_91326846     ZGre    G    A        1      2        2 
   8  chr8_91326846     ZHar    G    A        0      0        2 
   8  chr8_91326846   Sample    G    A        0      0        2 
   8  chr8_91332338     AAsi    G    A        0      0        2 
   8  chr8_91332338     AKia    G    A        0      0        2 
   8  chr8_91332338     AOna    G    A        0      0        2 
   8  chr8_91332338     ASom    G    A        0      0        2 
   8  chr8_91332338     HCab    G    A        0      0        2 
   8  chr8_91332338     HPrz    G    A        0      0        2 
   8  chr8_91332338     ZBoe    G    A      0.5      1        2 
   8  chr8_91332338     ZGre    G    A        0      0        2 
   8  chr8_91332338     ZHar    G    A        0      0        2 
   8  chr8_91332338   Sample    G    A        0      0        2 
   8  chr8_91333340     AAsi    T    C        0      0        2 
   8  chr8_91333340     AKia    T    C        0      0        2 
   8  chr8_91333340     AOna    T    C        0      0        2 
   8  chr8_91333340     ASom    T    C        0      0        2 
   8  chr8_91333340     HCab    T    C        0      0        2 
   8  chr8_91333340     HPrz    T    C        0      0        2 
   8  chr8_91333340     ZBoe    T    C      0.5      1        2 
   8  chr8_91333340     ZGre    T    C        0      0        2 
   8  chr8_91333340     ZHar    T    C        0      0        2 
   8  chr8_91333340   Sample    T    C        0      0        2 
   8  chr8_91335413     AAsi    C    T        0      0        2 
   8  chr8_91335413     AKia    C    T        0      0        2 
   8  chr8_91335413     AOna    C    T        0      0        2 
   8  chr8_91335413     ASom    C    T        0      0        2 
   8  chr8_91335413     HCab    C    T        0      0        2 
   8  chr8_91335413     HPrz    C    T      0.5      1        2 
   8  chr8_91335413     ZBoe    C    T        0      0        2 
   8  chr8_91335413     ZGre    C    T        0      0        2 
   8  chr8_91335413     ZHar    C    T        0      0        2 
   8  chr8_91335413   Sample    C    T        0      0        2 
   8  chr8_91342243     AAsi    T    C        0      0        2 
   8  chr8_91342243     AKia    T    C        0      0        2 
   8  chr8_91342243     AOna    T    C        0      0        2 
   8  chr8_91342243     ASom    T    C        0      0        2 
   8  chr8_91342243     HCab    T    C        0      0        2 
   8  chr8_91342243     HPrz    T    C        0      0        2 
   8  chr8_91342243     ZBoe    T    C        0      0        2 
   8  chr8_91342243     ZGre    T    C        1      2        2 
   8  chr8_91342243     ZHar    T    C        0      0        2 
   8  chr8_91342243   Sample    T    C        0      0        2 
   8  chr8_91342503     AAsi    T    G        0      0        2 
   8  chr8_91342503     AKia    T    G        0      0        2 
   8  chr8_91342503     AOna    T    G        0      0        2 
   8  chr8_91342503     ASom    T    G        0      0        2 
   8  chr8_91342503     HCab    T    G        0      0        2 
   8  chr8_91342503     HPrz    T    G        0      0        2 
   8  chr8_91342503     ZBoe    T    G        0      0        2 
   8  chr8_91342503     ZGre    T    G      0.5      1        2 
   8  chr8_91342503     ZHar    T    G        0      0        2 
   8  chr8_91342503   Sample    T    G        0      0        2 
   8  chr8_91343546     AAsi    A    G        0      0        2 
   8  chr8_91343546     AKia    A    G        0      0        2 
   8  chr8_91343546     AOna    A    G        0      0        2 
   8  chr8_91343546     ASom    A    G        0      0        2 
   8  chr8_91343546     HCab    A    G        0      0        2 
   8  chr8_91343546     HPrz    A    G        0      0        2 
   8  chr8_91343546     ZBoe    A    G        0      0        2 
   8  chr8_91343546     ZGre    A    G        1      2        2 
   8  chr8_91343546     ZHar    A    G        0      0        2 
   8  chr8_91343546   Sample    A    G        0      0        2 
   8  chr8_91346157     AAsi    T    C        1      2        2 
   8  chr8_91346157     AKia    T    C        0      0        2 
   8  chr8_91346157     AOna    T    C        0      0        2 
   8  chr8_91346157     ASom    T    C        1      2        2 
   8  chr8_91346157     HCab    T    C        0      0        2 
   8  chr8_91346157     HPrz    T    C        0      0        2 
   8  chr8_91346157     ZBoe    T    C        0      0        2 
   8  chr8_91346157     ZGre    T    C        0      0        2 
   8  chr8_91346157     ZHar    T    C        0      0        2 
   8  chr8_91346157   Sample    T    C        1      2        2 
   8  chr8_91356550     AAsi    T    G        0      0        2 
   8  chr8_91356550     AKia    T    G        1      2        2 
   8  chr8_91356550     AOna    T    G        0      0        2 
   8  chr8_91356550     ASom    T    G        0      0        2 
   8  chr8_91356550     HCab    T    G        0      0        2 
   8  chr8_91356550     HPrz    T    G        0      0        2 
   8  chr8_91356550     ZBoe    T    G        0      0        2 
   8  chr8_91356550     ZGre    T    G        0      0        2 
   8  chr8_91356550     ZHar    T    G        0      0        2 
   8  chr8_91356550   Sample    T    G        0      0        2 
   8  chr8_91356620     AAsi    T    C        0      0        2 
   8  chr8_91356620     AKia    T    C        0      0        2 
   8  chr8_91356620     AOna    T    C        0      0        2 
   8  chr8_91356620     ASom    T    C        0      0        2 
   8  chr8_91356620     HCab    T    C        0      0        2 
   8  chr8_91356620     HPrz    T    C      0.5      1        2 
   8  chr8_91356620     ZBoe    T    C        0      0        2 
   8  chr8_91356620     ZGre    T    C        0      0        2 
   8  chr8_91356620     ZHar    T    C        0      0        2 
   8  chr8_91356620   Sample    T    C        0      0        2 
   8  chr8_91357386     AAsi    C    T        0      0        2 
   8  chr8_91357386     AKia    C    T        0      0        2 
   8  chr8_91357386     AOna    C    T        0      0        2 
   8  chr8_91357386     ASom    C    T        0      0        2 
   8  chr8_91357386     HCab    C    T        0      0        2 
   8  chr8_91357386     HPrz    C    T      0.5      1        2 
   8  chr8_91357386     ZBoe    C    T        0      0        2 
   8  chr8_91357386     ZGre    C    T        0      0        2 
   8  chr8_91357386     ZHar    C    T        0      0        2 
   8  chr8_91357386   Sample    C    T        0      0        2 
   8  chr8_91366784     AAsi    C    T        0      0        2 
   8  chr8_91366784     AKia    C    T        0      0        2 
   8  chr8_91366784     AOna    C    T        0      0        2 
   8  chr8_91366784     ASom    C    T        0      0        2 
   8  chr8_91366784     HCab    C    T        1      2        2 
   8  chr8_91366784     HPrz    C    T        1      2        2 
   8  chr8_91366784     ZBoe    C    T        0      0        2 
   8  chr8_91366784     ZGre    C    T        0      0        2 
   8  chr8_91366784     ZHar    C    T        0      0        2 
   8  chr8_91366784   Sample    C    T        0      0        2 
   8  chr8_91371843     AAsi    T    C        0      0        2 
   8  chr8_91371843     AKia    T    C        0      0        2 
   8  chr8_91371843     AOna    T    C        0      0        2 
   8  chr8_91371843     ASom    T    C        0      0        2 
   8  chr8_91371843     HCab    T    C        1      2        2 
   8  chr8_91371843     HPrz    T    C        1      2        2 
   8  chr8_91371843     ZBoe    T    C        0      0        2 
   8  chr8_91371843     ZGre    T    C        0      0        2 
   8  chr8_91371843     ZHar    T    C        0      0        2 
   8  chr8_91371843   Sample    T    C        0      0        2 
   8  chr8_91374313     AAsi    G    T        0      0        2 
   8  chr8_91374313     AKia    G    T        0      0        2 
   8  chr8_91374313     AOna    G    T        0      0        2 
   8  chr8_91374313     ASom    G    T        0      0        2 
   8  chr8_91374313     HCab    G    T        0      0        2 
   8  chr8_91374313     HPrz    G    T        0      0        2 
   8  chr8_91374313     ZBoe    G    T        0      0        2 
   8  chr8_91374313     ZGre    G    T      0.5      1        2 
   8  chr8_91374313     ZHar    G    T        0      0        2 
   8  chr8_91374313   Sample    G    T        0      0        2 
   8  chr8_91376160     AAsi    C    T        0      0        2 
   8  chr8_91376160     AKia    C    T        0      0        2 
   8  chr8_91376160     AOna    C    T        0      0        2 
   8  chr8_91376160     ASom    C    T        0      0        2 
   8  chr8_91376160     HCab    C    T        1      2        2 
   8  chr8_91376160     HPrz    C    T        1      2        2 
   8  chr8_91376160     ZBoe    C    T        0      0        2 
   8  chr8_91376160     ZGre    C    T        0      0        2 
   8  chr8_91376160     ZHar    C    T        0      0        2 
   8  chr8_91376160   Sample    C    T        0      0        2 
   8  chr8_91376598     AAsi    T    C        0      0        2 
   8  chr8_91376598     AKia    T    C      0.5      1        2 
   8  chr8_91376598     AOna    T    C        0      0        2 
   8  chr8_91376598     ASom    T    C        0      0        2 
   8  chr8_91376598     HCab    T    C        0      0        2 
   8  chr8_91376598     HPrz    T    C        0      0        2 
   8  chr8_91376598     ZBoe    T    C        0      0        2 
   8  chr8_91376598     ZGre    T    C        0      0        2 
   8  chr8_91376598     ZHar    T    C        0      0        2 
   8  chr8_91376598   Sample    T    C        0      0        2 
   8  chr8_91377043     AAsi    G    T        0      0        2 
   8  chr8_91377043     AKia    G    T        0      0        2 
   8  chr8_91377043     AOna    G    T        0      0        2 
   8  chr8_91377043     ASom    G    T        0      0        2 
   8  chr8_91377043     HCab    G    T        0      0        2 
   8  chr8_91377043     HPrz    G    T        0      0        2 
   8  chr8_91377043     ZBoe    G    T        0      0        2 
   8  chr8_91377043     ZGre    G    T        0      0        2 
   8  chr8_91377043     ZHar    G    T      0.5      1        2 
   8  chr8_91377043   Sample    G    T        0      0        2 
   8  chr8_91381929     AAsi    G    T        0      0        2 
   8  chr8_91381929     AKia    G    T        0      0        2 
   8  chr8_91381929     AOna    G    T        0      0        2 
   8  chr8_91381929     ASom    G    T        0      0        2 
   8  chr8_91381929     HCab    G    T        0      0        2 
   8  chr8_91381929     HPrz    G    T        0      0        2 
   8  chr8_91381929     ZBoe    G    T        0      0        2 
   8  chr8_91381929     ZGre    G    T      0.5      1        2 
   8  chr8_91381929     ZHar    G    T        0      0        2 
   8  chr8_91381929   Sample    G    T        0      0        2 
   8  chr8_91382842     AAsi    A    G        0      0        2 
   8  chr8_91382842     AKia    A    G        0      0        2 
   8  chr8_91382842     AOna    A    G        0      0        2 
   8  chr8_91382842     ASom    A    G        0      0        2 
   8  chr8_91382842     HCab    A    G        0      0        2 
   8  chr8_91382842     HPrz    A    G        0      0        2 
   8  chr8_91382842     ZBoe    A    G      0.5      1        2 
   8  chr8_91382842     ZGre    A    G        0      0        2 
   8  chr8_91382842     ZHar    A    G        0      0        2 
   8  chr8_91382842   Sample    A    G        0      0        2 
   8  chr8_91384120     AAsi    G    T        0      0        2 
   8  chr8_91384120     AKia    G    T        0      0        2 
   8  chr8_91384120     AOna    G    T        0      0        2 
   8  chr8_91384120     ASom    G    T        0      0        2 
   8  chr8_91384120     HCab    G    T        1      2        2 
   8  chr8_91384120     HPrz    G    T        1      2        2 
   8  chr8_91384120     ZBoe    G    T        0      0        2 
   8  chr8_91384120     ZGre    G    T        0      0        2 
   8  chr8_91384120     ZHar    G    T        0      0        2 
   8  chr8_91384120   Sample    G    T        0      0        2 
   8  chr8_91390093     AAsi    A    G        0      0        2 
   8  chr8_91390093     AKia    A    G        0      0        2 
   8  chr8_91390093     AOna    A    G        0      0        2 
   8  chr8_91390093     ASom    A    G        0      0        2 
   8  chr8_91390093     HCab    A    G        0      0        2 
   8  chr8_91390093     HPrz    A    G        0      0        2 
   8  chr8_91390093     ZBoe    A    G      0.5      1        2 
   8  chr8_91390093     ZGre    A    G      0.5      1        2 
   8  chr8_91390093     ZHar    A    G        0      0        2 
   8  chr8_91390093   Sample    A    G        0      0        2 
   8  chr8_91405975     AAsi    C    T        0      0        2 
   8  chr8_91405975     AKia    C    T        0      0        2 
   8  chr8_91405975     AOna    C    T        0      0        2 
   8  chr8_91405975     ASom    C    T        0      0        2 
   8  chr8_91405975     HCab    C    T        1      2        2 
   8  chr8_91405975     HPrz    C    T        1      2        2 
   8  chr8_91405975     ZBoe    C    T        0      0        2 
   8  chr8_91405975     ZGre    C    T        0      0        2 
   8  chr8_91405975     ZHar    C    T        0      0        2 
   8  chr8_91405975   Sample    C    T        0      0        2 
   8  chr8_91406040     AAsi    A    G        0      0        2 
   8  chr8_91406040     AKia    A    G        0      0        2 
   8  chr8_91406040     AOna    A    G        0      0        2 
   8  chr8_91406040     ASom    A    G        0      0        2 
   8  chr8_91406040     HCab    A    G        0      0        2 
   8  chr8_91406040     HPrz    A    G      0.5      1        2 
   8  chr8_91406040     ZBoe    A    G        0      0        2 
   8  chr8_91406040     ZGre    A    G        0      0        2 
   8  chr8_91406040     ZHar    A    G        0      0        2 
   8  chr8_91406040   Sample    A    G        1      2        2 
   8  chr8_91407054     AAsi    C    T        0      0        2 
   8  chr8_91407054     AKia    C    T        0      0        2 
   8  chr8_91407054     AOna    C    T        0      0        2 
   8  chr8_91407054     ASom    C    T        0      0        2 
   8  chr8_91407054     HCab    C    T      0.5      1        2 
   8  chr8_91407054     HPrz    C    T        0      0        2 
   8  chr8_91407054     ZBoe    C    T        0      0        2 
   8  chr8_91407054     ZGre    C    T        0      0        2 
   8  chr8_91407054     ZHar    C    T        0      0        2 
   8  chr8_91407054   Sample    C    T        0      0        2 
   8  chr8_91407889     AAsi    G    T        0      0        2 
   8  chr8_91407889     AKia    G    T        0      0        2 
   8  chr8_91407889     AOna    G    T        0      0        2 
   8  chr8_91407889     ASom    G    T        0      0        2 
   8  chr8_91407889     HCab    G    T        0      0        2 
   8  chr8_91407889     HPrz    G    T        0      0        2 
   8  chr8_91407889     ZBoe    G    T        0      0        2 
   8  chr8_91407889     ZGre    G    T        1      2        2 
   8  chr8_91407889     ZHar    G    T        0      0        2 
   8  chr8_91407889   Sample    G    T        0      0        2 
   8  chr8_91413529     AAsi    A    G        0      0        2 
   8  chr8_91413529     AKia    A    G        0      0        2 
   8  chr8_91413529     AOna    A    G        0      0        2 
   8  chr8_91413529     ASom    A    G        0      0        2 
   8  chr8_91413529     HCab    A    G        0      0        2 
   8  chr8_91413529     HPrz    A    G        0      0        2 
   8  chr8_91413529     ZBoe    A    G      0.5      1        2 
   8  chr8_91413529     ZGre    A    G        0      0        2 
   8  chr8_91413529     ZHar    A    G        0      0        2 
   8  chr8_91413529   Sample    A    G        0      0        2 
   8  chr8_91414234     AAsi    T    C        1      2        2 
   8  chr8_91414234     AKia    T    C        0      0        2 
   8  chr8_91414234     AOna    T    C        0      0        2 
   8  chr8_91414234     ASom    T    C        1      2        2 
   8  chr8_91414234     HCab    T    C        0      0        2 
   8  chr8_91414234     HPrz    T    C        0      0        2 
   8  chr8_91414234     ZBoe    T    C        0      0        2 
   8  chr8_91414234     ZGre    T    C        0      0        2 
   8  chr8_91414234     ZHar    T    C        0      0        2 
   8  chr8_91414234   Sample    T    C        1      2        2 
   8  chr8_91435295     AAsi    T    C        0      0        2 
   8  chr8_91435295     AKia    T    C        0      0        2 
   8  chr8_91435295     AOna    T    C      0.5      1        2 
   8  chr8_91435295     ASom    T    C        0      0        2 
   8  chr8_91435295     HCab    T    C        0      0        2 
   8  chr8_91435295     HPrz    T    C        0      0        2 
   8  chr8_91435295     ZBoe    T    C        0      0        2 
   8  chr8_91435295     ZGre    T    C        0      0        2 
   8  chr8_91435295     ZHar    T    C        0      0        2 
   8  chr8_91435295   Sample    T    C        0      0        2 
   8  chr8_91435963     AAsi    A    G        0      0        2 
   8  chr8_91435963     AKia    A    G        0      0        2 
   8  chr8_91435963     AOna    A    G        0      0        2 
   8  chr8_91435963     ASom    A    G        0      0        2 
   8  chr8_91435963     HCab    A    G        0      0        2 
   8  chr8_91435963     HPrz    A    G        0      0        2 
   8  chr8_91435963     ZBoe    A    G        0      0        2 
   8  chr8_91435963     ZGre    A    G      0.5      1        2 
   8  chr8_91435963     ZHar    A    G        0      0        2 
   8  chr8_91435963   Sample    A    G        0      0        2 
   8  chr8_91447309     AAsi    T    C        0      0        2 
   8  chr8_91447309     AKia    T    C        0      0        2 
   8  chr8_91447309     AOna    T    C        0      0        2 
   8  chr8_91447309     ASom    T    C        0      0        2 
   8  chr8_91447309     HCab    T    C        1      2        2 
   8  chr8_91447309     HPrz    T    C        1      2        2 
   8  chr8_91447309     ZBoe    T    C        0      0        2 
   8  chr8_91447309     ZGre    T    C        0      0        2 
   8  chr8_91447309     ZHar    T    C        0      0        2 
   8  chr8_91447309   Sample    T    C        0      0        2 
   8  chr8_91448182     AAsi    T    A        0      0        2 
   8  chr8_91448182     AKia    T    A        0      0        2 
   8  chr8_91448182     AOna    T    A        0      0        2 
   8  chr8_91448182     ASom    T    A        0      0        2 
   8  chr8_91448182     HCab    T    A        1      2        2 
   8  chr8_91448182     HPrz    T    A        1      2        2 
   8  chr8_91448182     ZBoe    T    A        0      0        2 
   8  chr8_91448182     ZGre    T    A        0      0        2 
   8  chr8_91448182     ZHar    T    A        0      0        2 
   8  chr8_91448182   Sample    T    A        0      0        2 
   8  chr8_91451623     AAsi    A    G      0.5      1        2 
   8  chr8_91451623     AKia    A    G        0      0        2 
   8  chr8_91451623     AOna    A    G        0      0        2 
   8  chr8_91451623     ASom    A    G        0      0        2 
   8  chr8_91451623     HCab    A    G        0      0        2 
   8  chr8_91451623     HPrz    A    G        0      0        2 
   8  chr8_91451623     ZBoe    A    G        0      0        2 
   8  chr8_91451623     ZGre    A    G        0      0        2 
   8  chr8_91451623     ZHar    A    G        0      0        2 
   8  chr8_91451623   Sample    A    G        0      0        2 
   8  chr8_91452081     AAsi    A    G        0      0        2 
   8  chr8_91452081     AKia    A    G        0      0        2 
   8  chr8_91452081     AOna    A    G        0      0        2 
   8  chr8_91452081     ASom    A    G        0      0        2 
   8  chr8_91452081     HCab    A    G        1      2        2 
   8  chr8_91452081     HPrz    A    G        1      2        2 
   8  chr8_91452081     ZBoe    A    G        0      0        2 
   8  chr8_91452081     ZGre    A    G        0      0        2 
   8  chr8_91452081     ZHar    A    G        0      0        2 
   8  chr8_91452081   Sample    A    G        0      0        2 
   8  chr8_91465520     AAsi    G    A        0      0        2 
   8  chr8_91465520     AKia    G    A        0      0        2 
   8  chr8_91465520     AOna    G    A        0      0        2 
   8  chr8_91465520     ASom    G    A        0      0        2 
   8  chr8_91465520     HCab    G    A      0.5      1        2 
   8  chr8_91465520     HPrz    G    A        1      2        2 
   8  chr8_91465520     ZBoe    G    A        0      0        2 
   8  chr8_91465520     ZGre    G    A        0      0        2 
   8  chr8_91465520     ZHar    G    A        0      0        2 
   8  chr8_91465520   Sample    G    A        0      0        2 
   8  chr8_91467890     AAsi    G    A        0      0        2 
   8  chr8_91467890     AKia    G    A        0      0        2 
   8  chr8_91467890     AOna    G    A        0      0        2 
   8  chr8_91467890     ASom    G    A        0      0        2 
   8  chr8_91467890     HCab    G    A        0      0        2 
   8  chr8_91467890     HPrz    G    A        0      0        2 
   8  chr8_91467890     ZBoe    G    A      0.5      1        2 
   8  chr8_91467890     ZGre    G    A        0      0        2 
   8  chr8_91467890     ZHar    G    A        0      0        2 
   8  chr8_91467890   Sample    G    A        0      0        2 
   8  chr8_91481587     AAsi    T    C        0      0        2 
   8  chr8_91481587     AKia    T    C        0      0        2 
   8  chr8_91481587     AOna    T    C        0      0        2 
   8  chr8_91481587     ASom    T    C        0      0        2 
   8  chr8_91481587     HCab    T    C        0      0        2 
   8  chr8_91481587     HPrz    T    C        0      0        2 
   8  chr8_91481587     ZBoe    T    C        0      0        2 
   8  chr8_91481587     ZGre    T    C      0.5      1        2 
   8  chr8_91481587     ZHar    T    C        0      0        2 
   8  chr8_91481587   Sample    T    C        0      0        2 
   8  chr8_91482001     AAsi    A    G        0      0        2 
   8  chr8_91482001     AKia    A    G        0      0        2 
   8  chr8_91482001     AOna    A    G        0      0        2 
   8  chr8_91482001     ASom    A    G        0      0        2 
   8  chr8_91482001     HCab    A    G        1      2        2 
   8  chr8_91482001     HPrz    A    G        1      2        2 
   8  chr8_91482001     ZBoe    A    G        0      0        2 
   8  chr8_91482001     ZGre    A    G        0      0        2 
   8  chr8_91482001     ZHar    A    G        0      0        2 
   8  chr8_91482001   Sample    A    G        0      0        2 
   8  chr8_91489924     AAsi    G    A        0      0        2 
   8  chr8_91489924     AKia    G    A        0      0        2 
   8  chr8_91489924     AOna    G    A        0      0        2 
   8  chr8_91489924     ASom    G    A        0      0        2 
   8  chr8_91489924     HCab    G    A        1      2        2 
   8  chr8_91489924     HPrz    G    A        1      2        2 
   8  chr8_91489924     ZBoe    G    A        0      0        2 
   8  chr8_91489924     ZGre    G    A        0      0        2 
   8  chr8_91489924     ZHar    G    A        0      0        2 
   8  chr8_91489924   Sample    G    A        0      0        2 
   8  chr8_91492401     AAsi    T    C        0      0        2 
   8  chr8_91492401     AKia    T    C        0      0        2 
   8  chr8_91492401     AOna    T    C        0      0        2 
   8  chr8_91492401     ASom    T    C        0      0        2 
   8  chr8_91492401     HCab    T    C      0.5      1        2 
   8  chr8_91492401     HPrz    T    C        0      0        2 
   8  chr8_91492401     ZBoe    T    C        0      0        2 
   8  chr8_91492401     ZGre    T    C        0      0        2 
   8  chr8_91492401     ZHar    T    C        0      0        2 
   8  chr8_91492401   Sample    T    C        0      0        2 
   8  chr8_91508210     AAsi    G    T        0      0        2 
   8  chr8_91508210     AKia    G    T        0      0        2 
   8  chr8_91508210     AOna    G    T        0      0        2 
   8  chr8_91508210     ASom    G    T        0      0        2 
   8  chr8_91508210     HCab    G    T        1      2        2 
   8  chr8_91508210     HPrz    G    T        1      2        2 
   8  chr8_91508210     ZBoe    G    T        0      0        2 
   8  chr8_91508210     ZGre    G    T        0      0        2 
   8  chr8_91508210     ZHar    G    T        0      0        2 
   8  chr8_91508210   Sample    G    T        0      0        2 
   8  chr8_91508763     AAsi    A    G        0      0        2 
   8  chr8_91508763     AKia    A    G        0      0        2 
   8  chr8_91508763     AOna    A    G        0      0        2 
   8  chr8_91508763     ASom    A    G        0      0        2 
   8  chr8_91508763     HCab    A    G        1      2        2 
   8  chr8_91508763     HPrz    A    G        1      2        2 
   8  chr8_91508763     ZBoe    A    G        0      0        2 
   8  chr8_91508763     ZGre    A    G        0      0        2 
   8  chr8_91508763     ZHar    A    G        0      0        2 
   8  chr8_91508763   Sample    A    G        0      0        2 
   8  chr8_91516192     AAsi    T    C        0      0        2 
   8  chr8_91516192     AKia    T    C        0      0        2 
   8  chr8_91516192     AOna    T    C        0      0        2 
   8  chr8_91516192     ASom    T    C        0      0        2 
   8  chr8_91516192     HCab    T    C        1      2        2 
   8  chr8_91516192     HPrz    T    C        1      2        2 
   8  chr8_91516192     ZBoe    T    C        0      0        2 
   8  chr8_91516192     ZGre    T    C        0      0        2 
   8  chr8_91516192     ZHar    T    C        0      0        2 
   8  chr8_91516192   Sample    T    C        0      0        2 
   8  chr8_91518300     AAsi    T    C        0      0        2 
   8  chr8_91518300     AKia    T    C        0      0        2 
   8  chr8_91518300     AOna    T    C        0      0        2 
   8  chr8_91518300     ASom    T    C        0      0        2 
   8  chr8_91518300     HCab    T    C        0      0        2 
   8  chr8_91518300     HPrz    T    C        0      0        2 
   8  chr8_91518300     ZBoe    T    C        0      0        2 
   8  chr8_91518300     ZGre    T    C      0.5      1        2 
   8  chr8_91518300     ZHar    T    C        0      0        2 
   8  chr8_91518300   Sample    T    C        1      2        2 
   8  chr8_91531829     AAsi    A    G        0      0        2 
   8  chr8_91531829     AKia    A    G        0      0        2 
   8  chr8_91531829     AOna    A    G        0      0        2 
   8  chr8_91531829     ASom    A    G        1      2        2 
   8  chr8_91531829     HCab    A    G        0      0        2 
   8  chr8_91531829     HPrz    A    G        0      0        2 
   8  chr8_91531829     ZBoe    A    G        0      0        2 
   8  chr8_91531829     ZGre    A    G        0      0        2 
   8  chr8_91531829     ZHar    A    G        0      0        2 
   8  chr8_91531829   Sample    A    G        0      0        2 
   8  chr8_91537306     AAsi    G    A        0      0        2 
   8  chr8_91537306     AKia    G    A        0      0        2 
   8  chr8_91537306     AOna    G    A        0      0        2 
   8  chr8_91537306     ASom    G    A        0      0        2 
   8  chr8_91537306     HCab    G    A        0      0        2 
   8  chr8_91537306     HPrz    G    A        0      0        2 
   8  chr8_91537306     ZBoe    G    A        0      0        2 
   8  chr8_91537306     ZGre    G    A        1      2        2 
   8  chr8_91537306     ZHar    G    A        0      0        2 
   8  chr8_91537306   Sample    G    A        0      0        2 
   8  chr8_91548675     AAsi    T    C        0      0        2 
   8  chr8_91548675     AKia    T    C        0      0        2 
   8  chr8_91548675     AOna    T    C        0      0        2 
   8  chr8_91548675     ASom    T    C        0      0        2 
   8  chr8_91548675     HCab    T    C        0      0        2 
   8  chr8_91548675     HPrz    T    C        0      0        2 
   8  chr8_91548675     ZBoe    T    C      0.5      1        2 
   8  chr8_91548675     ZGre    T    C        0      0        2 
   8  chr8_91548675     ZHar    T    C        0      0        2 
   8  chr8_91548675   Sample    T    C        0      0        2 
   8  chr8_91549412     AAsi    A    G        0      0        2 
   8  chr8_91549412     AKia    A    G        0      0        2 
   8  chr8_91549412     AOna    A    G        0      0        2 
   8  chr8_91549412     ASom    A    G        0      0        2 
   8  chr8_91549412     HCab    A    G        0      0        2 
   8  chr8_91549412     HPrz    A    G      0.5      1        2 
   8  chr8_91549412     ZBoe    A    G        0      0        2 
   8  chr8_91549412     ZGre    A    G        0      0        2 
   8  chr8_91549412     ZHar    A    G        0      0        2 
   8  chr8_91549412   Sample    A    G        0      0        2 
   8  chr8_91553815     AAsi    C    A      0.5      1        2 
   8  chr8_91553815     AKia    C    A        0      0        2 
   8  chr8_91553815     AOna    C    A        0      0        2 
   8  chr8_91553815     ASom    C    A        0      0        2 
   8  chr8_91553815     HCab    C    A        0      0        2 
   8  chr8_91553815     HPrz    C    A        0      0        2 
   8  chr8_91553815     ZBoe    C    A        0      0        2 
   8  chr8_91553815     ZGre    C    A        0      0        2 
   8  chr8_91553815     ZHar    C    A        0      0        2 
   8  chr8_91553815   Sample    C    A        0      0        2 
   8  chr8_91559749     AAsi    T    C        0      0        2 
   8  chr8_91559749     AKia    T    C        1      2        2 
   8  chr8_91559749     AOna    T    C        0      0        2 
   8  chr8_91559749     ASom    T    C        0      0        2 
   8  chr8_91559749     HCab    T    C        0      0        2 
   8  chr8_91559749     HPrz    T    C        0      0        2 
   8  chr8_91559749     ZBoe    T    C        0      0        2 
   8  chr8_91559749     ZGre    T    C        0      0        2 
   8  chr8_91559749     ZHar    T    C        0      0        2 
   8  chr8_91559749   Sample    T    C        0      0        2 
   8  chr8_91564694     AAsi    C    T        0      0        2 
   8  chr8_91564694     AKia    C    T        0      0        2 
   8  chr8_91564694     AOna    C    T        0      0        2 
   8  chr8_91564694     ASom    C    T        0      0        2 
   8  chr8_91564694     HCab    C    T        0      0        2 
   8  chr8_91564694     HPrz    C    T        0      0        2 
   8  chr8_91564694     ZBoe    C    T        0      0        2 
   8  chr8_91564694     ZGre    C    T        0      0        2 
   8  chr8_91564694     ZHar    C    T      0.5      1        2 
   8  chr8_91564694   Sample    C    T        0      0        2 
   8  chr8_91567328     AAsi    T    C        0      0        2 
   8  chr8_91567328     AKia    T    C        0      0        2 
   8  chr8_91567328     AOna    T    C      0.5      1        2 
   8  chr8_91567328     ASom    T    C        0      0        2 
   8  chr8_91567328     HCab    T    C        0      0        2 
   8  chr8_91567328     HPrz    T    C        0      0        2 
   8  chr8_91567328     ZBoe    T    C        0      0        2 
   8  chr8_91567328     ZGre    T    C        0      0        2 
   8  chr8_91567328     ZHar    T    C        0      0        2 
   8  chr8_91567328   Sample    T    C        0      0        2 
   8  chr8_91569917     AAsi    A    G        0      0        2 
   8  chr8_91569917     AKia    A    G        0      0        2 
   8  chr8_91569917     AOna    A    G        0      0        2 
   8  chr8_91569917     ASom    A    G        0      0        2 
   8  chr8_91569917     HCab    A    G        1      2        2 
   8  chr8_91569917     HPrz    A    G        1      2        2 
   8  chr8_91569917     ZBoe    A    G        0      0        2 
   8  chr8_91569917     ZGre    A    G        0      0        2 
   8  chr8_91569917     ZHar    A    G        0      0        2 
   8  chr8_91569917   Sample    A    G        0      0        2 
   8  chr8_91572907     AAsi    A    G        0      0        2 
   8  chr8_91572907     AKia    A    G        0      0        2 
   8  chr8_91572907     AOna    A    G        0      0        2 
   8  chr8_91572907     ASom    A    G        0      0        2 
   8  chr8_91572907     HCab    A    G        0      0        2 
   8  chr8_91572907     HPrz    A    G      0.5      1        2 
   8  chr8_91572907     ZBoe    A    G        0      0        2 
   8  chr8_91572907     ZGre    A    G        0      0        2 
   8  chr8_91572907     ZHar    A    G        0      0        2 
   8  chr8_91572907   Sample    A    G        0      0        2 
   8  chr8_91585294     AAsi    A    G        0      0        2 
   8  chr8_91585294     AKia    A    G        0      0        2 
   8  chr8_91585294     AOna    A    G        0      0        2 
   8  chr8_91585294     ASom    A    G        0      0        2 
   8  chr8_91585294     HCab    A    G        1      2        2 
   8  chr8_91585294     HPrz    A    G        1      2        2 
   8  chr8_91585294     ZBoe    A    G        0      0        2 
   8  chr8_91585294     ZGre    A    G        0      0        2 
   8  chr8_91585294     ZHar    A    G        0      0        2 
   8  chr8_91585294   Sample    A    G        0      0        2 
   8  chr8_91586624     AAsi    C    T        0      0        2 
   8  chr8_91586624     AKia    C    T        0      0        2 
   8  chr8_91586624     AOna    C    T        0      0        2 
   8  chr8_91586624     ASom    C    T        0      0        2 
   8  chr8_91586624     HCab    C    T        1      2        2 
   8  chr8_91586624     HPrz    C    T        1      2        2 
   8  chr8_91586624     ZBoe    C    T        0      0        2 
   8  chr8_91586624     ZGre    C    T        0      0        2 
   8  chr8_91586624     ZHar    C    T        0      0        2 
   8  chr8_91586624   Sample    C    T        0      0        2 
   8  chr8_91587739     AAsi    G    A        1      2        2 
   8  chr8_91587739     AKia    G    A        0      0        2 
   8  chr8_91587739     AOna    G    A        0      0        2 
   8  chr8_91587739     ASom    G    A        1      2        2 
   8  chr8_91587739     HCab    G    A        0      0        2 
   8  chr8_91587739     HPrz    G    A        0      0        2 
   8  chr8_91587739     ZBoe    G    A      0.5      1        2 
   8  chr8_91587739     ZGre    G    A        0      0        2 
   8  chr8_91587739     ZHar    G    A        0      0        2 
   8  chr8_91587739   Sample    G    A        1      2        2 
   8  chr8_91594480     AAsi    T    C        0      0        2 
   8  chr8_91594480     AKia    T    C        0      0        2 
   8  chr8_91594480     AOna    T    C        0      0        2 
   8  chr8_91594480     ASom    T    C        0      0        2 
   8  chr8_91594480     HCab    T    C      0.5      1        2 
   8  chr8_91594480     HPrz    T    C        0      0        2 
   8  chr8_91594480     ZBoe    T    C        0      0        2 
   8  chr8_91594480     ZGre    T    C        0      0        2 
   8  chr8_91594480     ZHar    T    C        1      2        2 
   8  chr8_91594480   Sample    T    C        0      0        2 
   8  chr8_91595844     AAsi    A    G        1      2        2 
   8  chr8_91595844     AKia    A    G        1      2        2 
   8  chr8_91595844     AOna    A    G      0.5      1        2 
   8  chr8_91595844     ASom    A    G        1      2        2 
   8  chr8_91595844     HCab    A    G        0      0        2 
   8  chr8_91595844     HPrz    A    G        0      0        2 
   8  chr8_91595844     ZBoe    A    G        0      0        2 
   8  chr8_91595844     ZGre    A    G        0      0        2 
   8  chr8_91595844     ZHar    A    G        0      0        2 
   8  chr8_91595844   Sample    A    G        1      2        2 
   8  chr8_91598352     AAsi    G    A        0      0        2 
   8  chr8_91598352     AKia    G    A        0      0        2 
   8  chr8_91598352     AOna    G    A      0.5      1        2 
   8  chr8_91598352     ASom    G    A        0      0        2 
   8  chr8_91598352     HCab    G    A        0      0        2 
   8  chr8_91598352     HPrz    G    A        0      0        2 
   8  chr8_91598352     ZBoe    G    A        1      2        2 
   8  chr8_91598352     ZGre    G    A        1      2        2 
   8  chr8_91598352     ZHar    G    A        1      2        2 
   8  chr8_91598352   Sample    G    A        0      0        2 
   8  chr8_91602160     AAsi    T    C        0      0        2 
   8  chr8_91602160     AKia    T    C        0      0        2 
   8  chr8_91602160     AOna    T    C        0      0        2 
   8  chr8_91602160     ASom    T    C        0      0        2 
   8  chr8_91602160     HCab    T    C        1      2        2 
   8  chr8_91602160     HPrz    T    C        1      2        2 
   8  chr8_91602160     ZBoe    T    C        0      0        2 
   8  chr8_91602160     ZGre    T    C        0      0        2 
   8  chr8_91602160     ZHar    T    C        0      0        2 
   8  chr8_91602160   Sample    T    C        0      0        2 
   8  chr8_91612560     AAsi    T    C        1      2        2 
   8  chr8_91612560     AKia    T    C        0      0        2 
   8  chr8_91612560     AOna    T    C        0      0        2 
   8  chr8_91612560     ASom    T    C        1      2        2 
   8  chr8_91612560     HCab    T    C        1      2        2 
   8  chr8_91612560     HPrz    T    C        1      2        2 
   8  chr8_91612560     ZBoe    T    C        0      0        2 
   8  chr8_91612560     ZGre    T    C        0      0        2 
   8  chr8_91612560     ZHar    T    C        0      0        2 
   8  chr8_91612560   Sample    T    C        1      2        2 
   8  chr8_91617694     AAsi    T    C        0      0        2 
   8  chr8_91617694     AKia    T    C        0      0        2 
   8  chr8_91617694     AOna    T    C        0      0        2 
   8  chr8_91617694     ASom    T    C        1      2        2 
   8  chr8_91617694     HCab    T    C        0      0        2 
   8  chr8_91617694     HPrz    T    C        0      0        2 
   8  chr8_91617694     ZBoe    T    C        0      0        2 
   8  chr8_91617694     ZGre    T    C        0      0        2 
   8  chr8_91617694     ZHar    T    C        0      0        2 
   8  chr8_91617694   Sample    T    C        0      0        2 
   8  chr8_91622932     AAsi    G    A        1      2        2 
   8  chr8_91622932     AKia    G    A        0      0        2 
   8  chr8_91622932     AOna    G    A        0      0        2 
   8  chr8_91622932     ASom    G    A        1      2        2 
   8  chr8_91622932     HCab    G    A        0      0        2 
   8  chr8_91622932     HPrz    G    A        0      0        2 
   8  chr8_91622932     ZBoe    G    A        0      0        2 
   8  chr8_91622932     ZGre    G    A        0      0        2 
   8  chr8_91622932     ZHar    G    A        0      0        2 
   8  chr8_91622932   Sample    G    A        1      2        2 
   8  chr8_91622934     AAsi    C    T        0      0        2 
   8  chr8_91622934     AKia    C    T        0      0        2 
   8  chr8_91622934     AOna    C    T      0.5      1        2 
   8  chr8_91622934     ASom    C    T        0      0        2 
   8  chr8_91622934     HCab    C    T        0      0        2 
   8  chr8_91622934     HPrz    C    T        0      0        2 
   8  chr8_91622934     ZBoe    C    T        0      0        2 
   8  chr8_91622934     ZGre    C    T        0      0        2 
   8  chr8_91622934     ZHar    C    T        0      0        2 
   8  chr8_91622934   Sample    C    T        0      0        2 
   8  chr8_91628148     AAsi    G    A        0      0        2 
   8  chr8_91628148     AKia    G    A        0      0        2 
   8  chr8_91628148     AOna    G    A        0      0        2 
   8  chr8_91628148     ASom    G    A        0      0        2 
   8  chr8_91628148     HCab    G    A        0      0        2 
   8  chr8_91628148     HPrz    G    A        0      0        2 
   8  chr8_91628148     ZBoe    G    A      0.5      1        2 
   8  chr8_91628148     ZGre    G    A        0      0        2 
   8  chr8_91628148     ZHar    G    A        0      0        2 
   8  chr8_91628148   Sample    G    A        0      0        2 
   8  chr8_91628873     AAsi    T    C      0.5      1        2 
   8  chr8_91628873     AKia    T    C        0      0        2 
   8  chr8_91628873     AOna    T    C        0      0        2 
   8  chr8_91628873     ASom    T    C        0      0        2 
   8  chr8_91628873     HCab    T    C        0      0        2 
   8  chr8_91628873     HPrz    T    C        0      0        2 
   8  chr8_91628873     ZBoe    T    C        0      0        2 
   8  chr8_91628873     ZGre    T    C        0      0        2 
   8  chr8_91628873     ZHar    T    C        0      0        2 
   8  chr8_91628873   Sample    T    C        0      0        2 
   8  chr8_91629363     AAsi    G    A        0      0        2 
   8  chr8_91629363     AKia    G    A        0      0        2 
   8  chr8_91629363     AOna    G    A        0      0        2 
   8  chr8_91629363     ASom    G    A        0      0        2 
   8  chr8_91629363     HCab    G    A        0      0        2 
   8  chr8_91629363     HPrz    G    A        0      0        2 
   8  chr8_91629363     ZBoe    G    A      0.5      1        2 
   8  chr8_91629363     ZGre    G    A        0      0        2 
   8  chr8_91629363     ZHar    G    A        0      0        2 
   8  chr8_91629363   Sample    G    A        0      0        2 
   8  chr8_91629555     AAsi    T    C        0      0        2 
   8  chr8_91629555     AKia    T    C        0      0        2 
   8  chr8_91629555     AOna    T    C        0      0        2 
   8  chr8_91629555     ASom    T    C        0      0        2 
   8  chr8_91629555     HCab    T    C      0.5      1        2 
   8  chr8_91629555     HPrz    T    C        0      0        2 
   8  chr8_91629555     ZBoe    T    C        0      0        2 
   8  chr8_91629555     ZGre    T    C        0      0        2 
   8  chr8_91629555     ZHar    T    C        0      0        2 
   8  chr8_91629555   Sample    T    C        0      0        2 
   8  chr8_91631973     AAsi    A    C        0      0        2 
   8  chr8_91631973     AKia    A    C        0      0        2 
   8  chr8_91631973     AOna    A    C        0      0        2 
   8  chr8_91631973     ASom    A    C        0      0        2 
   8  chr8_91631973     HCab    A    C      0.5      1        2 
   8  chr8_91631973     HPrz    A    C      0.5      1        2 
   8  chr8_91631973     ZBoe    A    C        0      0        2 
   8  chr8_91631973     ZGre    A    C        0      0        2 
   8  chr8_91631973     ZHar    A    C        0      0        2 
   8  chr8_91631973   Sample    A    C        0      0        2 
   8  chr8_91632804     AAsi    T    C        0      0        2 
   8  chr8_91632804     AKia    T    C        0      0        2 
   8  chr8_91632804     AOna    T    C        0      0        2 
   8  chr8_91632804     ASom    T    C        0      0        2 
   8  chr8_91632804     HCab    T    C        0      0        2 
   8  chr8_91632804     HPrz    T    C        0      0        2 
   8  chr8_91632804     ZBoe    T    C      0.5      1        2 
   8  chr8_91632804     ZGre    T    C        0      0        2 
   8  chr8_91632804     ZHar    T    C        0      0        2 
   8  chr8_91632804   Sample    T    C        0      0        2 
   8  chr8_91635103     AAsi    T    C        0      0        2 
   8  chr8_91635103     AKia    T    C        0      0        2 
   8  chr8_91635103     AOna    T    C        1      2        2 
   8  chr8_91635103     ASom    T    C        0      0        2 
   8  chr8_91635103     HCab    T    C        0      0        2 
   8  chr8_91635103     HPrz    T    C        0      0        2 
   8  chr8_91635103     ZBoe    T    C      0.5      1        2 
   8  chr8_91635103     ZGre    T    C        0      0        2 
   8  chr8_91635103     ZHar    T    C        0      0        2 
   8  chr8_91635103   Sample    T    C        0      0        2 
   8  chr8_91647093     AAsi    C    T        0      0        2 
   8  chr8_91647093     AKia    C    T        0      0        2 
   8  chr8_91647093     AOna    C    T      0.5      1        2 
   8  chr8_91647093     ASom    C    T        0      0        2 
   8  chr8_91647093     HCab    C    T        0      0        2 
   8  chr8_91647093     HPrz    C    T        0      0        2 
   8  chr8_91647093     ZBoe    C    T        0      0        2 
   8  chr8_91647093     ZGre    C    T        0      0        2 
   8  chr8_91647093     ZHar    C    T        0      0        2 
   8  chr8_91647093   Sample    C    T        0      0        2 
   8  chr8_91647609     AAsi    A    G        0      0        2 
   8  chr8_91647609     AKia    A    G        0      0        2 
   8  chr8_91647609     AOna    A    G        0      0        2 
   8  chr8_91647609     ASom    A    G        0      0        2 
   8  chr8_91647609     HCab    A    G        0      0        2 
   8  chr8_91647609     HPrz    A    G        0      0        2 
   8  chr8_91647609     ZBoe    A    G        0      0        2 
   8  chr8_91647609     ZGre    A    G        0      0        2 
   8  chr8_91647609     ZHar    A    G        1      2        2 
   8  chr8_91647609   Sample    A    G        0      0        2 
   8  chr8_91653169     AAsi    A    G        0      0        2 
   8  chr8_91653169     AKia    A    G        0      0        2 
   8  chr8_91653169     AOna    A    G        0      0        2 
   8  chr8_91653169     ASom    A    G        0      0        2 
   8  chr8_91653169     HCab    A    G        1      2        2 
   8  chr8_91653169     HPrz    A    G        1      2        2 
   8  chr8_91653169     ZBoe    A    G        0      0        2 
   8  chr8_91653169     ZGre    A    G        0      0        2 
   8  chr8_91653169     ZHar    A    G        0      0        2 
   8  chr8_91653169   Sample    A    G        0      0        2 
   8  chr8_91655047     AAsi    A    G        0      0        2 
   8  chr8_91655047     AKia    A    G        0      0        2 
   8  chr8_91655047     AOna    A    G        0      0        2 
   8  chr8_91655047     ASom    A    G        0      0        2 
   8  chr8_91655047     HCab    A    G        0      0        2 
   8  chr8_91655047     HPrz    A    G        0      0        2 
   8  chr8_91655047     ZBoe    A    G        0      0        2 
   8  chr8_91655047     ZGre    A    G        0      0        2 
   8  chr8_91655047     ZHar    A    G        1      2        2 
   8  chr8_91655047   Sample    A    G        0      0        2 
   8  chr8_91655382     AAsi    T    C        0      0        2 
   8  chr8_91655382     AKia    T    C        0      0        2 
   8  chr8_91655382     AOna    T    C        0      0        2 
   8  chr8_91655382     ASom    T    C        0      0        2 
   8  chr8_91655382     HCab    T    C        0      0        2 
   8  chr8_91655382     HPrz    T    C        0      0        2 
   8  chr8_91655382     ZBoe    T    C        0      0        2 
   8  chr8_91655382     ZGre    T    C        1      2        2 
   8  chr8_91655382     ZHar    T    C        0      0        2 
   8  chr8_91655382   Sample    T    C        0      0        2 
   8  chr8_91659053     AAsi    G    A        0      0        2 
   8  chr8_91659053     AKia    G    A        0      0        2 
   8  chr8_91659053     AOna    G    A        0      0        2 
   8  chr8_91659053     ASom    G    A        0      0        2 
   8  chr8_91659053     HCab    G    A        1      2        2 
   8  chr8_91659053     HPrz    G    A      0.5      1        2 
   8  chr8_91659053     ZBoe    G    A        0      0        2 
   8  chr8_91659053     ZGre    G    A        0      0        2 
   8  chr8_91659053     ZHar    G    A        0      0        2 
   8  chr8_91659053   Sample    G    A        0      0        2 
   8  chr8_91659859     AAsi    G    C        0      0        2 
   8  chr8_91659859     AKia    G    C        0      0        2 
   8  chr8_91659859     AOna    G    C        0      0        2 
   8  chr8_91659859     ASom    G    C        0      0        2 
   8  chr8_91659859     HCab    G    C        0      0        2 
   8  chr8_91659859     HPrz    G    C        0      0        2 
   8  chr8_91659859     ZBoe    G    C      0.5      1        2 
   8  chr8_91659859     ZGre    G    C        0      0        2 
   8  chr8_91659859     ZHar    G    C        0      0        2 
   8  chr8_91659859   Sample    G    C        0      0        2 
   8  chr8_91661455     AAsi    A    G        0      0        2 
   8  chr8_91661455     AKia    A    G        0      0        2 
   8  chr8_91661455     AOna    A    G        0      0        2 
   8  chr8_91661455     ASom    A    G        0      0        2 
   8  chr8_91661455     HCab    A    G        0      0        2 
   8  chr8_91661455     HPrz    A    G        0      0        2 
   8  chr8_91661455     ZBoe    A    G        0      0        2 
   8  chr8_91661455     ZGre    A    G        0      0        2 
   8  chr8_91661455     ZHar    A    G      0.5      1        2 
   8  chr8_91661455   Sample    A    G        0      0        2 
   8  chr8_91666498     AAsi    C    T        0      0        2 
   8  chr8_91666498     AKia    C    T        1      2        2 
   8  chr8_91666498     AOna    C    T      0.5      1        2 
   8  chr8_91666498     ASom    C    T        0      0        2 
   8  chr8_91666498     HCab    C    T        0      0        2 
   8  chr8_91666498     HPrz    C    T        0      0        2 
   8  chr8_91666498     ZBoe    C    T        0      0        2 
   8  chr8_91666498     ZGre    C    T        0      0        2 
   8  chr8_91666498     ZHar    C    T        0      0        2 
   8  chr8_91666498   Sample    C    T        0      0        2 
   8  chr8_91675165     AAsi    T    C        0      0        2 
   8  chr8_91675165     AKia    T    C        0      0        2 
   8  chr8_91675165     AOna    T    C        0      0        2 
   8  chr8_91675165     ASom    T    C        0      0        2 
   8  chr8_91675165     HCab    T    C      0.5      1        2 
   8  chr8_91675165     HPrz    T    C        0      0        2 
   8  chr8_91675165     ZBoe    T    C        0      0        2 
   8  chr8_91675165     ZGre    T    C        0      0        2 
   8  chr8_91675165     ZHar    T    C        0      0        2 
   8  chr8_91675165   Sample    T    C        0      0        2 
   8  chr8_91676641     AAsi    A    G        0      0        2 
   8  chr8_91676641     AKia    A    G        0      0        2 
   8  chr8_91676641     AOna    A    G        0      0        2 
   8  chr8_91676641     ASom    A    G        0      0        2 
   8  chr8_91676641     HCab    A    G        1      2        2 
   8  chr8_91676641     HPrz    A    G        1      2        2 
   8  chr8_91676641     ZBoe    A    G        0      0        2 
   8  chr8_91676641     ZGre    A    G        0      0        2 
   8  chr8_91676641     ZHar    A    G        0      0        2 
   8  chr8_91676641   Sample    A    G        0      0        2 
   8  chr8_91677082     AAsi    T    C        0      0        2 
   8  chr8_91677082     AKia    T    C        0      0        2 
   8  chr8_91677082     AOna    T    C        0      0        2 
   8  chr8_91677082     ASom    T    C        0      0        2 
   8  chr8_91677082     HCab    T    C        0      0        2 
   8  chr8_91677082     HPrz    T    C        0      0        2 
   8  chr8_91677082     ZBoe    T    C      0.5      1        2 
   8  chr8_91677082     ZGre    T    C        0      0        2 
   8  chr8_91677082     ZHar    T    C        0      0        2 
   8  chr8_91677082   Sample    T    C        0      0        2 
   8  chr8_91685678     AAsi    T    A        0      0        2 
   8  chr8_91685678     AKia    T    A        0      0        2 
   8  chr8_91685678     AOna    T    A      0.5      1        2 
   8  chr8_91685678     ASom    T    A        0      0        2 
   8  chr8_91685678     HCab    T    A        0      0        2 
   8  chr8_91685678     HPrz    T    A        0      0        2 
   8  chr8_91685678     ZBoe    T    A        0      0        2 
   8  chr8_91685678     ZGre    T    A        0      0        2 
   8  chr8_91685678     ZHar    T    A        0      0        2 
   8  chr8_91685678   Sample    T    A        0      0        2 
   8  chr8_91686956     AAsi    T    C        0      0        2 
   8  chr8_91686956     AKia    T    C        0      0        2 
   8  chr8_91686956     AOna    T    C        0      0        2 
   8  chr8_91686956     ASom    T    C        0      0        2 
   8  chr8_91686956     HCab    T    C        0      0        2 
   8  chr8_91686956     HPrz    T    C        0      0        2 
   8  chr8_91686956     ZBoe    T    C      0.5      1        2 
   8  chr8_91686956     ZGre    T    C        0      0        2 
   8  chr8_91686956     ZHar    T    C        0      0        2 
   8  chr8_91686956   Sample    T    C        0      0        2 
   8  chr8_91687596     AAsi    A    G        0      0        2 
   8  chr8_91687596     AKia    A    G        0      0        2 
   8  chr8_91687596     AOna    A    G      0.5      1        2 
   8  chr8_91687596     ASom    A    G        0      0        2 
   8  chr8_91687596     HCab    A    G        0      0        2 
   8  chr8_91687596     HPrz    A    G        0      0        2 
   8  chr8_91687596     ZBoe    A    G        0      0        2 
   8  chr8_91687596     ZGre    A    G        0      0        2 
   8  chr8_91687596     ZHar    A    G        0      0        2 
   8  chr8_91687596   Sample    A    G        0      0        2 
   8  chr8_91693100     AAsi    A    G        0      0        2 
   8  chr8_91693100     AKia    A    G        0      0        2 
   8  chr8_91693100     AOna    A    G      0.5      1        2 
   8  chr8_91693100     ASom    A    G        0      0        2 
   8  chr8_91693100     HCab    A    G        0      0        2 
   8  chr8_91693100     HPrz    A    G        0      0        2 
   8  chr8_91693100     ZBoe    A    G        0      0        2 
   8  chr8_91693100     ZGre    A    G        0      0        2 
   8  chr8_91693100     ZHar    A    G        0      0        2 
   8  chr8_91693100   Sample    A    G        0      0        2 
   8  chr8_91705438     AAsi    T    C        0      0        2 
   8  chr8_91705438     AKia    T    C        0      0        2 
   8  chr8_91705438     AOna    T    C        0      0        2 
   8  chr8_91705438     ASom    T    C        0      0        2 
   8  chr8_91705438     HCab    T    C        0      0        2 
   8  chr8_91705438     HPrz    T    C        0      0        2 
   8  chr8_91705438     ZBoe    T    C      0.5      1        2 
   8  chr8_91705438     ZGre    T    C        0      0        2 
   8  chr8_91705438     ZHar    T    C        0      0        2 
   8  chr8_91705438   Sample    T    C        0      0        2 
   8  chr8_91709189     AAsi    T    G        0      0        2 
   8  chr8_91709189     AKia    T    G        0      0        2 
   8  chr8_91709189     AOna    T    G        0      0        2 
   8  chr8_91709189     ASom    T    G        0      0        2 
   8  chr8_91709189     HCab    T    G      0.5      1        2 
   8  chr8_91709189     HPrz    T    G        0      0        2 
   8  chr8_91709189     ZBoe    T    G        0      0        2 
   8  chr8_91709189     ZGre    T    G        0      0        2 
   8  chr8_91709189     ZHar    T    G        0      0        2 
   8  chr8_91709189   Sample    T    G        0      0        2 
   8  chr8_91710357     AAsi    G    A        0      0        2 
   8  chr8_91710357     AKia    G    A        0      0        2 
   8  chr8_91710357     AOna    G    A        0      0        2 
   8  chr8_91710357     ASom    G    A        0      0        2 
   8  chr8_91710357     HCab    G    A        0      0        2 
   8  chr8_91710357     HPrz    G    A        0      0        2 
   8  chr8_91710357     ZBoe    G    A        0      0        2 
   8  chr8_91710357     ZGre    G    A        0      0        2 
   8  chr8_91710357     ZHar    G    A      0.5      1        2 
   8  chr8_91710357   Sample    G    A        0      0        2 
   8  chr8_91710550     AAsi    G    A        0      0        2 
   8  chr8_91710550     AKia    G    A      0.5      1        2 
   8  chr8_91710550     AOna    G    A        0      0        2 
   8  chr8_91710550     ASom    G    A        0      0        2 
   8  chr8_91710550     HCab    G    A        0      0        2 
   8  chr8_91710550     HPrz    G    A        0      0        2 
   8  chr8_91710550     ZBoe    G    A        0      0        2 
   8  chr8_91710550     ZGre    G    A        0      0        2 
   8  chr8_91710550     ZHar    G    A        0      0        2 
   8  chr8_91710550   Sample    G    A        0      0        2 
   8  chr8_91718747     AAsi    A    T        1      2        2 
   8  chr8_91718747     AKia    A    T        0      0        2 
   8  chr8_91718747     AOna    A    T        0      0        2 
   8  chr8_91718747     ASom    A    T        0      0        2 
   8  chr8_91718747     HCab    A    T        0      0        2 
   8  chr8_91718747     HPrz    A    T        0      0        2 
   8  chr8_91718747     ZBoe    A    T        0      0        2 
   8  chr8_91718747     ZGre    A    T        0      0        2 
   8  chr8_91718747     ZHar    A    T        0      0        2 
   8  chr8_91718747   Sample    A    T        1      2        2 
   8  chr8_91724242     AAsi    T    G        0      0        2 
   8  chr8_91724242     AKia    T    G        0      0        2 
   8  chr8_91724242     AOna    T    G        0      0        2 
   8  chr8_91724242     ASom    T    G        0      0        2 
   8  chr8_91724242     HCab    T    G        1      2        2 
   8  chr8_91724242     HPrz    T    G        1      2        2 
   8  chr8_91724242     ZBoe    T    G        0      0        2 
   8  chr8_91724242     ZGre    T    G        0      0        2 
   8  chr8_91724242     ZHar    T    G        0      0        2 
   8  chr8_91724242   Sample    T    G        0      0        2 
   8  chr8_91728243     AAsi    G    A        0      0        2 
   8  chr8_91728243     AKia    G    A        0      0        2 
   8  chr8_91728243     AOna    G    A        0      0        2 
   8  chr8_91728243     ASom    G    A        0      0        2 
   8  chr8_91728243     HCab    G    A        0      0        2 
   8  chr8_91728243     HPrz    G    A        0      0        2 
   8  chr8_91728243     ZBoe    G    A      0.5      1        2 
   8  chr8_91728243     ZGre    G    A        0      0        2 
   8  chr8_91728243     ZHar    G    A        0      0        2 
   8  chr8_91728243   Sample    G    A        0      0        2 
   8  chr8_91729918     AAsi    T    G        0      0        2 
   8  chr8_91729918     AKia    T    G      0.5      1        2 
   8  chr8_91729918     AOna    T    G        0      0        2 
   8  chr8_91729918     ASom    T    G        0      0        2 
   8  chr8_91729918     HCab    T    G        0      0        2 
   8  chr8_91729918     HPrz    T    G        0      0        2 
   8  chr8_91729918     ZBoe    T    G        0      0        2 
   8  chr8_91729918     ZGre    T    G        0      0        2 
   8  chr8_91729918     ZHar    T    G        0      0        2 
   8  chr8_91729918   Sample    T    G        0      0        2 
   8  chr8_91740303     AAsi    A    T        0      0        2 
   8  chr8_91740303     AKia    A    T        0      0        2 
   8  chr8_91740303     AOna    A    T        0      0        2 
   8  chr8_91740303     ASom    A    T        0      0        2 
   8  chr8_91740303     HCab    A    T      0.5      1        2 
   8  chr8_91740303     HPrz    A    T        1      2        2 
   8  chr8_91740303     ZBoe    A    T        0      0        2 
   8  chr8_91740303     ZGre    A    T        0      0        2 
   8  chr8_91740303     ZHar    A    T        0      0        2 
   8  chr8_91740303   Sample    A    T        0      0        2 
   8  chr8_91741067     AAsi    A    G        0      0        2 
   8  chr8_91741067     AKia    A    G        0      0        2 
   8  chr8_91741067     AOna    A    G        0      0        2 
   8  chr8_91741067     ASom    A    G        0      0        2 
   8  chr8_91741067     HCab    A    G      0.5      1        2 
   8  chr8_91741067     HPrz    A    G        0      0        2 
   8  chr8_91741067     ZBoe    A    G        0      0        2 
   8  chr8_91741067     ZGre    A    G        0      0        2 
   8  chr8_91741067     ZHar    A    G        0      0        2 
   8  chr8_91741067   Sample    A    G        0      0        2 
   8  chr8_91748537     AAsi    C    T        0      0        2 
   8  chr8_91748537     AKia    C    T      0.5      1        2 
   8  chr8_91748537     AOna    C    T      0.5      1        2 
   8  chr8_91748537     ASom    C    T        0      0        2 
   8  chr8_91748537     HCab    C    T        0      0        2 
   8  chr8_91748537     HPrz    C    T        0      0        2 
   8  chr8_91748537     ZBoe    C    T        0      0        2 
   8  chr8_91748537     ZGre    C    T        0      0        2 
   8  chr8_91748537     ZHar    C    T        0      0        2 
   8  chr8_91748537   Sample    C    T        0      0        2 
   8  chr8_91756477     AAsi    C    G        1      2        2 
   8  chr8_91756477     AKia    C    G        1      2        2 
   8  chr8_91756477     AOna    C    G      0.5      1        2 
   8  chr8_91756477     ASom    C    G        1      2        2 
   8  chr8_91756477     HCab    C    G        0      0        2 
   8  chr8_91756477     HPrz    C    G        0      0        2 
   8  chr8_91756477     ZBoe    C    G        0      0        2 
   8  chr8_91756477     ZGre    C    G      0.5      1        2 
   8  chr8_91756477     ZHar    C    G        0      0        2 
   8  chr8_91756477   Sample    C    G        1      2        2 
   8  chr8_91759973     AAsi    T    G        0      0        2 
   8  chr8_91759973     AKia    T    G        0      0        2 
   8  chr8_91759973     AOna    T    G        0      0        2 
   8  chr8_91759973     ASom    T    G        0      0        2 
   8  chr8_91759973     HCab    T    G        1      2        2 
   8  chr8_91759973     HPrz    T    G        1      2        2 
   8  chr8_91759973     ZBoe    T    G        0      0        2 
   8  chr8_91759973     ZGre    T    G        0      0        2 
   8  chr8_91759973     ZHar    T    G        0      0        2 
   8  chr8_91759973   Sample    T    G        0      0        2 
   8  chr8_91763662     AAsi    A    G        0      0        2 
   8  chr8_91763662     AKia    A    G        0      0        2 
   8  chr8_91763662     AOna    A    G        0      0        2 
   8  chr8_91763662     ASom    A    G        0      0        2 
   8  chr8_91763662     HCab    A    G        0      0        2 
   8  chr8_91763662     HPrz    A    G        0      0        2 
   8  chr8_91763662     ZBoe    A    G        0      0        2 
   8  chr8_91763662     ZGre    A    G      0.5      1        2 
   8  chr8_91763662     ZHar    A    G        0      0        2 
   8  chr8_91763662   Sample    A    G        0      0        2 
   8  chr8_91763778     AAsi    A    G        0      0        2 
   8  chr8_91763778     AKia    A    G        0      0        2 
   8  chr8_91763778     AOna    A    G      0.5      1        2 
   8  chr8_91763778     ASom    A    G        0      0        2 
   8  chr8_91763778     HCab    A    G        0      0        2 
   8  chr8_91763778     HPrz    A    G        0      0        2 
   8  chr8_91763778     ZBoe    A    G        0      0        2 
   8  chr8_91763778     ZGre    A    G        0      0        2 
   8  chr8_91763778     ZHar    A    G        0      0        2 
   8  chr8_91763778   Sample    A    G        0      0        2 
   8  chr8_91767115     AAsi    T    C        0      0        2 
   8  chr8_91767115     AKia    T    C        0      0        2 
   8  chr8_91767115     AOna    T    C        0      0        2 
   8  chr8_91767115     ASom    T    C        0      0        2 
   8  chr8_91767115     HCab    T    C        0      0        2 
   8  chr8_91767115     HPrz    T    C        0      0        2 
   8  chr8_91767115     ZBoe    T    C      0.5      1        2 
   8  chr8_91767115     ZGre    T    C        0      0        2 
   8  chr8_91767115     ZHar    T    C        0      0        2 
   8  chr8_91767115   Sample    T    C        0      0        2 
   8  chr8_91770430     AAsi    G    A        0      0        2 
   8  chr8_91770430     AKia    G    A        0      0        2 
   8  chr8_91770430     AOna    G    A        0      0        2 
   8  chr8_91770430     ASom    G    A        0      0        2 
   8  chr8_91770430     HCab    G    A        1      2        2 
   8  chr8_91770430     HPrz    G    A        1      2        2 
   8  chr8_91770430     ZBoe    G    A        0      0        2 
   8  chr8_91770430     ZGre    G    A        0      0        2 
   8  chr8_91770430     ZHar    G    A        0      0        2 
   8  chr8_91770430   Sample    G    A        0      0        2 
   8  chr8_91771145     AAsi    T    C        0      0        2 
   8  chr8_91771145     AKia    T    C        0      0        2 
   8  chr8_91771145     AOna    T    C        0      0        2 
   8  chr8_91771145     ASom    T    C        0      0        2 
   8  chr8_91771145     HCab    T    C        1      2        2 
   8  chr8_91771145     HPrz    T    C      0.5      1        2 
   8  chr8_91771145     ZBoe    T    C        0      0        2 
   8  chr8_91771145     ZGre    T    C        0      0        2 
   8  chr8_91771145     ZHar    T    C        0      0        2 
   8  chr8_91771145   Sample    T    C        0      0        2 
   8  chr8_91773242     AAsi    G    C        0      0        2 
   8  chr8_91773242     AKia    G    C        0      0        2 
   8  chr8_91773242     AOna    G    C        0      0        2 
   8  chr8_91773242     ASom    G    C        0      0        2 
   8  chr8_91773242     HCab    G    C        0      0        2 
   8  chr8_91773242     HPrz    G    C        0      0        2 
   8  chr8_91773242     ZBoe    G    C      0.5      1        2 
   8  chr8_91773242     ZGre    G    C        0      0        2 
   8  chr8_91773242     ZHar    G    C        0      0        2 
   8  chr8_91773242   Sample    G    C        0      0        2 
   8  chr8_91773529     AAsi    T    C        0      0        2 
   8  chr8_91773529     AKia    T    C        0      0        2 
   8  chr8_91773529     AOna    T    C        0      0        2 
   8  chr8_91773529     ASom    T    C        0      0        2 
   8  chr8_91773529     HCab    T    C        0      0        2 
   8  chr8_91773529     HPrz    T    C        0      0        2 
   8  chr8_91773529     ZBoe    T    C        0      0        2 
   8  chr8_91773529     ZGre    T    C        1      2        2 
   8  chr8_91773529     ZHar    T    C        0      0        2 
   8  chr8_91773529   Sample    T    C        0      0        2 
   8  chr8_91774174     AAsi    A    G      0.5      1        2 
   8  chr8_91774174     AKia    A    G        0      0        2 
   8  chr8_91774174     AOna    A    G        0      0        2 
   8  chr8_91774174     ASom    A    G        0      0        2 
   8  chr8_91774174     HCab    A    G        0      0        2 
   8  chr8_91774174     HPrz    A    G        0      0        2 
   8  chr8_91774174     ZBoe    A    G        0      0        2 
   8  chr8_91774174     ZGre    A    G        0      0        2 
   8  chr8_91774174     ZHar    A    G        0      0        2 
   8  chr8_91774174   Sample    A    G        0      0        2 
   8  chr8_91775372     AAsi    A    G        0      0        2 
   8  chr8_91775372     AKia    A    G        0      0        2 
   8  chr8_91775372     AOna    A    G        0      0        2 
   8  chr8_91775372     ASom    A    G        0      0        2 
   8  chr8_91775372     HCab    A    G        1      2        2 
   8  chr8_91775372     HPrz    A    G        1      2        2 
   8  chr8_91775372     ZBoe    A    G        0      0        2 
   8  chr8_91775372     ZGre    A    G        0      0        2 
   8  chr8_91775372     ZHar    A    G        0      0        2 
   8  chr8_91775372   Sample    A    G        0      0        2 
   8  chr8_91775432     AAsi    A    G        0      0        2 
   8  chr8_91775432     AKia    A    G        0      0        2 
   8  chr8_91775432     AOna    A    G        0      0        2 
   8  chr8_91775432     ASom    A    G        1      2        2 
   8  chr8_91775432     HCab    A    G        0      0        2 
   8  chr8_91775432     HPrz    A    G        0      0        2 
   8  chr8_91775432     ZBoe    A    G        0      0        2 
   8  chr8_91775432     ZGre    A    G        0      0        2 
   8  chr8_91775432     ZHar    A    G        0      0        2 
   8  chr8_91775432   Sample    A    G        0      0        2 
   8  chr8_91775537     AAsi    T    C      0.5      1        2 
   8  chr8_91775537     AKia    T    C        0      0        2 
   8  chr8_91775537     AOna    T    C        0      0        2 
   8  chr8_91775537     ASom    T    C        0      0        2 
   8  chr8_91775537     HCab    T    C        0      0        2 
   8  chr8_91775537     HPrz    T    C        0      0        2 
   8  chr8_91775537     ZBoe    T    C        0      0        2 
   8  chr8_91775537     ZGre    T    C        0      0        2 
   8  chr8_91775537     ZHar    T    C        0      0        2 
   8  chr8_91775537   Sample    T    C        0      0        2 
   8  chr8_91775689     AAsi    A    G        0      0        2 
   8  chr8_91775689     AKia    A    G        0      0        2 
   8  chr8_91775689     AOna    A    G        0      0        2 
   8  chr8_91775689     ASom    A    G        0      0        2 
   8  chr8_91775689     HCab    A    G      0.5      1        2 
   8  chr8_91775689     HPrz    A    G        0      0        2 
   8  chr8_91775689     ZBoe    A    G        0      0        2 
   8  chr8_91775689     ZGre    A    G        0      0        2 
   8  chr8_91775689     ZHar    A    G        0      0        2 
   8  chr8_91775689   Sample    A    G        0      0        2 
   8  chr8_91781049     AAsi    T    C        0      0        2 
   8  chr8_91781049     AKia    T    C        0      0        2 
   8  chr8_91781049     AOna    T    C        0      0        2 
   8  chr8_91781049     ASom    T    C        0      0        2 
   8  chr8_91781049     HCab    T    C        0      0        2 
   8  chr8_91781049     HPrz    T    C        0      0        2 
   8  chr8_91781049     ZBoe    T    C        0      0        2 
   8  chr8_91781049     ZGre    T    C        0      0        2 
   8  chr8_91781049     ZHar    T    C      0.5      1        2 
   8  chr8_91781049   Sample    T    C        0      0        2 
   8  chr8_91781161     AAsi    A    C        0      0        2 
   8  chr8_91781161     AKia    A    C        1      2        2 
   8  chr8_91781161     AOna    A    C        1      2        2 
   8  chr8_91781161     ASom    A    C        0      0        2 
   8  chr8_91781161     HCab    A    C        0      0        2 
   8  chr8_91781161     HPrz    A    C        0      0        2 
   8  chr8_91781161     ZBoe    A    C        0      0        2 
   8  chr8_91781161     ZGre    A    C        0      0        2 
   8  chr8_91781161     ZHar    A    C        0      0        2 
   8  chr8_91781161   Sample    A    C        0      0        2 
   8  chr8_91781877     AAsi    T    G        0      0        2 
   8  chr8_91781877     AKia    T    G        0      0        2 
   8  chr8_91781877     AOna    T    G        0      0        2 
   8  chr8_91781877     ASom    T    G        0      0        2 
   8  chr8_91781877     HCab    T    G        0      0        2 
   8  chr8_91781877     HPrz    T    G        0      0        2 
   8  chr8_91781877     ZBoe    T    G      0.5      1        2 
   8  chr8_91781877     ZGre    T    G        0      0        2 
   8  chr8_91781877     ZHar    T    G        0      0        2 
   8  chr8_91781877   Sample    T    G        0      0        2 
   8  chr8_91783024     AAsi    A    G        0      0        2 
   8  chr8_91783024     AKia    A    G        0      0        2 
   8  chr8_91783024     AOna    A    G        0      0        2 
   8  chr8_91783024     ASom    A    G        0      0        2 
   8  chr8_91783024     HCab    A    G        0      0        2 
   8  chr8_91783024     HPrz    A    G        0      0        2 
   8  chr8_91783024     ZBoe    A    G        0      0        2 
   8  chr8_91783024     ZGre    A    G        0      0        2 
   8  chr8_91783024     ZHar    A    G      0.5      1        2 
   8  chr8_91783024   Sample    A    G        0      0        2 
   8  chr8_91783322     AAsi    G    T        0      0        2 
   8  chr8_91783322     AKia    G    T        0      0        2 
   8  chr8_91783322     AOna    G    T        0      0        2 
   8  chr8_91783322     ASom    G    T        0      0        2 
   8  chr8_91783322     HCab    G    T      0.5      1        2 
   8  chr8_91783322     HPrz    G    T        0      0        2 
   8  chr8_91783322     ZBoe    G    T        0      0        2 
   8  chr8_91783322     ZGre    G    T        0      0        2 
   8  chr8_91783322     ZHar    G    T        0      0        2 
   8  chr8_91783322   Sample    G    T        0      0        2 
   8  chr8_91787898     AAsi    T    C        0      0        2 
   8  chr8_91787898     AKia    T    C        0      0        2 
   8  chr8_91787898     AOna    T    C        0      0        2 
   8  chr8_91787898     ASom    T    C        0      0        2 
   8  chr8_91787898     HCab    T    C        0      0        2 
   8  chr8_91787898     HPrz    T    C        0      0        2 
   8  chr8_91787898     ZBoe    T    C        0      0        2 
   8  chr8_91787898     ZGre    T    C        1      2        2 
   8  chr8_91787898     ZHar    T    C        0      0        2 
   8  chr8_91787898   Sample    T    C        0      0        2 
   8  chr8_91788969     AAsi    G    A        0      0        2 
   8  chr8_91788969     AKia    G    A        0      0        2 
   8  chr8_91788969     AOna    G    A        0      0        2 
   8  chr8_91788969     ASom    G    A        0      0        2 
   8  chr8_91788969     HCab    G    A        0      0        2 
   8  chr8_91788969     HPrz    G    A      0.5      1        2 
   8  chr8_91788969     ZBoe    G    A        0      0        2 
   8  chr8_91788969     ZGre    G    A        0      0        2 
   8  chr8_91788969     ZHar    G    A        0      0        2 
   8  chr8_91788969   Sample    G    A        0      0        2 
   8  chr8_91793055     AAsi    G    A        0      0        2 
   8  chr8_91793055     AKia    G    A        0      0        2 
   8  chr8_91793055     AOna    G    A      0.5      1        2 
   8  chr8_91793055     ASom    G    A        0      0        2 
   8  chr8_91793055     HCab    G    A        0      0        2 
   8  chr8_91793055     HPrz    G    A        0      0        2 
   8  chr8_91793055     ZBoe    G    A        0      0        2 
   8  chr8_91793055     ZGre    G    A        0      0        2 
   8  chr8_91793055     ZHar    G    A        0      0        2 
   8  chr8_91793055   Sample    G    A        0      0        2 
   8  chr8_91794790     AAsi    T    C        0      0        2 
   8  chr8_91794790     AKia    T    C        0      0        2 
   8  chr8_91794790     AOna    T    C        0      0        2 
   8  chr8_91794790     ASom    T    C        0      0        2 
   8  chr8_91794790     HCab    T    C        0      0        2 
   8  chr8_91794790     HPrz    T    C        0      0        2 
   8  chr8_91794790     ZBoe    T    C        1      2        2 
   8  chr8_91794790     ZGre    T    C        1      2        2 
   8  chr8_91794790     ZHar    T    C        1      2        2 
   8  chr8_91794790   Sample    T    C        0      0        2 
   8  chr8_91795400     AAsi    T    C        0      0        2 
   8  chr8_91795400     AKia    T    C        0      0        2 
   8  chr8_91795400     AOna    T    C      0.5      1        2 
   8  chr8_91795400     ASom    T    C        0      0        2 
   8  chr8_91795400     HCab    T    C        0      0        2 
   8  chr8_91795400     HPrz    T    C        0      0        2 
   8  chr8_91795400     ZBoe    T    C        0      0        2 
   8  chr8_91795400     ZGre    T    C        0      0        2 
   8  chr8_91795400     ZHar    T    C        0      0        2 
   8  chr8_91795400   Sample    T    C        0      0        2 
   8  chr8_91802414     AAsi    C    T      0.5      1        2 
   8  chr8_91802414     AKia    C    T        0      0        2 
   8  chr8_91802414     AOna    C    T        0      0        2 
   8  chr8_91802414     ASom    C    T        0      0        2 
   8  chr8_91802414     HCab    C    T        0      0        2 
   8  chr8_91802414     HPrz    C    T        0      0        2 
   8  chr8_91802414     ZBoe    C    T        0      0        2 
   8  chr8_91802414     ZGre    C    T        0      0        2 
   8  chr8_91802414     ZHar    C    T        0      0        2 
   8  chr8_91802414   Sample    C    T        0      0        2 
   8  chr8_91804097     AAsi    A    G        0      0        2 
   8  chr8_91804097     AKia    A    G        0      0        2 
   8  chr8_91804097     AOna    A    G        1      2        2 
   8  chr8_91804097     ASom    A    G        0      0        2 
   8  chr8_91804097     HCab    A    G        0      0        2 
   8  chr8_91804097     HPrz    A    G        0      0        2 
   8  chr8_91804097     ZBoe    A    G        0      0        2 
   8  chr8_91804097     ZGre    A    G        0      0        2 
   8  chr8_91804097     ZHar    A    G        0      0        2 
   8  chr8_91804097   Sample    A    G        0      0        2 
   8  chr8_91804240     AAsi    G    T        0      0        2 
   8  chr8_91804240     AKia    G    T        0      0        2 
   8  chr8_91804240     AOna    G    T        0      0        2 
   8  chr8_91804240     ASom    G    T        0      0        2 
   8  chr8_91804240     HCab    G    T        1      2        2 
   8  chr8_91804240     HPrz    G    T        1      2        2 
   8  chr8_91804240     ZBoe    G    T        0      0        2 
   8  chr8_91804240     ZGre    G    T        0      0        2 
   8  chr8_91804240     ZHar    G    T        0      0        2 
   8  chr8_91804240   Sample    G    T        0      0        2 
   8  chr8_91808770     AAsi    A    G      0.5      1        2 
   8  chr8_91808770     AKia    A    G        0      0        2 
   8  chr8_91808770     AOna    A    G        0      0        2 
   8  chr8_91808770     ASom    A    G        0      0        2 
   8  chr8_91808770     HCab    A    G        0      0        2 
   8  chr8_91808770     HPrz    A    G        0      0        2 
   8  chr8_91808770     ZBoe    A    G        0      0        2 
   8  chr8_91808770     ZGre    A    G        0      0        2 
   8  chr8_91808770     ZHar    A    G        0      0        2 
   8  chr8_91808770   Sample    A    G        0      0        2 
   8  chr8_91809042     AAsi    A    G        0      0        2 
   8  chr8_91809042     AKia    A    G        0      0        2 
   8  chr8_91809042     AOna    A    G        0      0        2 
   8  chr8_91809042     ASom    A    G        0      0        2 
   8  chr8_91809042     HCab    A    G        0      0        2 
   8  chr8_91809042     HPrz    A    G        0      0        2 
   8  chr8_91809042     ZBoe    A    G      0.5      1        2 
   8  chr8_91809042     ZGre    A    G        0      0        2 
   8  chr8_91809042     ZHar    A    G        0      0        2 
   8  chr8_91809042   Sample    A    G        0      0        2 
   8  chr8_91809999     AAsi    A    T        0      0        2 
   8  chr8_91809999     AKia    A    T        1      2        2 
   8  chr8_91809999     AOna    A    T        0      0        2 
   8  chr8_91809999     ASom    A    T        0      0        2 
   8  chr8_91809999     HCab    A    T        0      0        2 
   8  chr8_91809999     HPrz    A    T        0      0        2 
   8  chr8_91809999     ZBoe    A    T        0      0        2 
   8  chr8_91809999     ZGre    A    T        0      0        2 
   8  chr8_91809999     ZHar    A    T        0      0        2 
   8  chr8_91809999   Sample    A    T        0      0        2 
   8  chr8_91816309     AAsi    T    C        1      2        2 
   8  chr8_91816309     AKia    T    C        0      0        2 
   8  chr8_91816309     AOna    T    C        0      0        2 
   8  chr8_91816309     ASom    T    C        1      2        2 
   8  chr8_91816309     HCab    T    C        0      0        2 
   8  chr8_91816309     HPrz    T    C        0      0        2 
   8  chr8_91816309     ZBoe    T    C        0      0        2 
   8  chr8_91816309     ZGre    T    C        0      0        2 
   8  chr8_91816309     ZHar    T    C        0      0        2 
   8  chr8_91816309   Sample    T    C        1      2        2 
   8  chr8_91820330     AAsi    T    G      0.5      1        2 
   8  chr8_91820330     AKia    T    G        0      0        2 
   8  chr8_91820330     AOna    T    G        0      0        2 
   8  chr8_91820330     ASom    T    G        0      0        2 
   8  chr8_91820330     HCab    T    G        0      0        2 
   8  chr8_91820330     HPrz    T    G        0      0        2 
   8  chr8_91820330     ZBoe    T    G        0      0        2 
   8  chr8_91820330     ZGre    T    G        0      0        2 
   8  chr8_91820330     ZHar    T    G        0      0        2 
   8  chr8_91820330   Sample    T    G        0      0        2 
   8  chr8_91824595     AAsi    A    G      0.5      1        2 
   8  chr8_91824595     AKia    A    G        0      0        2 
   8  chr8_91824595     AOna    A    G        0      0        2 
   8  chr8_91824595     ASom    A    G        0      0        2 
   8  chr8_91824595     HCab    A    G        0      0        2 
   8  chr8_91824595     HPrz    A    G        0      0        2 
   8  chr8_91824595     ZBoe    A    G        0      0        2 
   8  chr8_91824595     ZGre    A    G        0      0        2 
   8  chr8_91824595     ZHar    A    G        0      0        2 
   8  chr8_91824595   Sample    A    G        1      2        2 
   8  chr8_91829800     AAsi    T    C        0      0        2 
   8  chr8_91829800     AKia    T    C        0      0        2 
   8  chr8_91829800     AOna    T    C        0      0        2 
   8  chr8_91829800     ASom    T    C        0      0        2 
   8  chr8_91829800     HCab    T    C        0      0        2 
   8  chr8_91829800     HPrz    T    C      0.5      1        2 
   8  chr8_91829800     ZBoe    T    C        0      0        2 
   8  chr8_91829800     ZGre    T    C        0      0        2 
   8  chr8_91829800     ZHar    T    C        0      0        2 
   8  chr8_91829800   Sample    T    C        0      0        2 
   8  chr8_91832834     AAsi    A    G        0      0        2 
   8  chr8_91832834     AKia    A    G        0      0        2 
   8  chr8_91832834     AOna    A    G        0      0        2 
   8  chr8_91832834     ASom    A    G        0      0        2 
   8  chr8_91832834     HCab    A    G        0      0        2 
   8  chr8_91832834     HPrz    A    G        0      0        2 
   8  chr8_91832834     ZBoe    A    G        0      0        2 
   8  chr8_91832834     ZGre    A    G        0      0        2 
   8  chr8_91832834     ZHar    A    G        1      2        2 
   8  chr8_91832834   Sample    A    G        0      0        2 
   8  chr8_91840246     AAsi    A    G        0      0        2 
   8  chr8_91840246     AKia    A    G        0      0        2 
   8  chr8_91840246     AOna    A    G        0      0        2 
   8  chr8_91840246     ASom    A    G        0      0        2 
   8  chr8_91840246     HCab    A    G        0      0        2 
   8  chr8_91840246     HPrz    A    G        0      0        2 
   8  chr8_91840246     ZBoe    A    G        0      0        2 
   8  chr8_91840246     ZGre    A    G      0.5      1        2 
   8  chr8_91840246     ZHar    A    G        0      0        2 
   8  chr8_91840246   Sample    A    G        0      0        2 
   8  chr8_91842486     AAsi    A    G        0      0        2 
   8  chr8_91842486     AKia    A    G        0      0        2 
   8  chr8_91842486     AOna    A    G        0      0        2 
   8  chr8_91842486     ASom    A    G        0      0        2 
   8  chr8_91842486     HCab    A    G        0      0        2 
   8  chr8_91842486     HPrz    A    G        0      0        2 
   8  chr8_91842486     ZBoe    A    G      0.5      1        2 
   8  chr8_91842486     ZGre    A    G        0      0        2 
   8  chr8_91842486     ZHar    A    G        0      0        2 
   8  chr8_91842486   Sample    A    G        0      0        2 
   8  chr8_91843084     AAsi    T    C        0      0        2 
   8  chr8_91843084     AKia    T    C        0      0        2 
   8  chr8_91843084     AOna    T    C        0      0        2 
   8  chr8_91843084     ASom    T    C        0      0        2 
   8  chr8_91843084     HCab    T    C      0.5      1        2 
   8  chr8_91843084     HPrz    T    C      0.5      1        2 
   8  chr8_91843084     ZBoe    T    C        0      0        2 
   8  chr8_91843084     ZGre    T    C        0      0        2 
   8  chr8_91843084     ZHar    T    C        0      0        2 
   8  chr8_91843084   Sample    T    C        0      0        2 
   8  chr8_91846380     AAsi    C    G        0      0        2 
   8  chr8_91846380     AKia    C    G        0      0        2 
   8  chr8_91846380     AOna    C    G        0      0        2 
   8  chr8_91846380     ASom    C    G        0      0        2 
   8  chr8_91846380     HCab    C    G        0      0        2 
   8  chr8_91846380     HPrz    C    G        0      0        2 
   8  chr8_91846380     ZBoe    C    G      0.5      1        2 
   8  chr8_91846380     ZGre    C    G        0      0        2 
   8  chr8_91846380     ZHar    C    G        0      0        2 
   8  chr8_91846380   Sample    C    G        0      0        2 
   8  chr8_91850231     AAsi    T    C        0      0        2 
   8  chr8_91850231     AKia    T    C        0      0        2 
   8  chr8_91850231     AOna    T    C        0      0        2 
   8  chr8_91850231     ASom    T    C        0      0        2 
   8  chr8_91850231     HCab    T    C        0      0        2 
   8  chr8_91850231     HPrz    T    C        0      0        2 
   8  chr8_91850231     ZBoe    T    C        0      0        2 
   8  chr8_91850231     ZGre    T    C        0      0        2 
   8  chr8_91850231     ZHar    T    C      0.5      1        2 
   8  chr8_91850231   Sample    T    C        0      0        2 
   8  chr8_91856095     AAsi    A    C        0      0        2 
   8  chr8_91856095     AKia    A    C        1      2        2 
   8  chr8_91856095     AOna    A    C      0.5      1        2 
   8  chr8_91856095     ASom    A    C        0      0        2 
   8  chr8_91856095     HCab    A    C        0      0        2 
   8  chr8_91856095     HPrz    A    C        0      0        2 
   8  chr8_91856095     ZBoe    A    C        0      0        2 
   8  chr8_91856095     ZGre    A    C        0      0        2 
   8  chr8_91856095     ZHar    A    C        0      0        2 
   8  chr8_91856095   Sample    A    C        0      0        2 
   8  chr8_91856244     AAsi    T    C        0      0        2 
   8  chr8_91856244     AKia    T    C        0      0        2 
   8  chr8_91856244     AOna    T    C        0      0        2 
   8  chr8_91856244     ASom    T    C        0      0        2 
   8  chr8_91856244     HCab    T    C        0      0        2 
   8  chr8_91856244     HPrz    T    C        0      0        2 
   8  chr8_91856244     ZBoe    T    C        0      0        2 
   8  chr8_91856244     ZGre    T    C        0      0        2 
   8  chr8_91856244     ZHar    T    C      0.5      1        2 
   8  chr8_91856244   Sample    T    C        0      0        2 
   8  chr8_91856863     AAsi    A    G        0      0        2 
   8  chr8_91856863     AKia    A    G        0      0        2 
   8  chr8_91856863     AOna    A    G        0      0        2 
   8  chr8_91856863     ASom    A    G        0      0        2 
   8  chr8_91856863     HCab    A    G        1      2        2 
   8  chr8_91856863     HPrz    A    G        1      2        2 
   8  chr8_91856863     ZBoe    A    G        0      0        2 
   8  chr8_91856863     ZGre    A    G        0      0        2 
   8  chr8_91856863     ZHar    A    G        0      0        2 
   8  chr8_91856863   Sample    A    G        0      0        2 
   8  chr8_91858318     AAsi    T    C        1      2        2 
   8  chr8_91858318     AKia    T    C        0      0        2 
   8  chr8_91858318     AOna    T    C        0      0        2 
   8  chr8_91858318     ASom    T    C        0      0        2 
   8  chr8_91858318     HCab    T    C        0      0        2 
   8  chr8_91858318     HPrz    T    C        0      0        2 
   8  chr8_91858318     ZBoe    T    C        0      0        2 
   8  chr8_91858318     ZGre    T    C        0      0        2 
   8  chr8_91858318     ZHar    T    C        0      0        2 
   8  chr8_91858318   Sample    T    C        1      2        2 
   8  chr8_91860912     AAsi    C    T        0      0        2 
   8  chr8_91860912     AKia    C    T        0      0        2 
   8  chr8_91860912     AOna    C    T      0.5      1        2 
   8  chr8_91860912     ASom    C    T        0      0        2 
   8  chr8_91860912     HCab    C    T        1      2        2 
   8  chr8_91860912     HPrz    C    T        1      2        2 
   8  chr8_91860912     ZBoe    C    T        0      0        2 
   8  chr8_91860912     ZGre    C    T        0      0        2 
   8  chr8_91860912     ZHar    C    T        0      0        2 
   8  chr8_91860912   Sample    C    T        0      0        2 
   8  chr8_91861456     AAsi    A    G        0      0        2 
   8  chr8_91861456     AKia    A    G        0      0        2 
   8  chr8_91861456     AOna    A    G        0      0        2 
   8  chr8_91861456     ASom    A    G        0      0        2 
   8  chr8_91861456     HCab    A    G      0.5      1        2 
   8  chr8_91861456     HPrz    A    G        0      0        2 
   8  chr8_91861456     ZBoe    A    G        0      0        2 
   8  chr8_91861456     ZGre    A    G        0      0        2 
   8  chr8_91861456     ZHar    A    G        0      0        2 
   8  chr8_91861456   Sample    A    G        0      0        2 
   8  chr8_91868899     AAsi    C    T        0      0        2 
   8  chr8_91868899     AKia    C    T        0      0        2 
   8  chr8_91868899     AOna    C    T        0      0        2 
   8  chr8_91868899     ASom    C    T        0      0        2 
   8  chr8_91868899     HCab    C    T      0.5      1        2 
   8  chr8_91868899     HPrz    C    T        1      2        2 
   8  chr8_91868899     ZBoe    C    T        0      0        2 
   8  chr8_91868899     ZGre    C    T        0      0        2 
   8  chr8_91868899     ZHar    C    T        0      0        2 
   8  chr8_91868899   Sample    C    T        0      0        2 
   8  chr8_91871958     AAsi    G    A        0      0        2 
   8  chr8_91871958     AKia    G    A        0      0        2 
   8  chr8_91871958     AOna    G    A        0      0        2 
   8  chr8_91871958     ASom    G    A        0      0        2 
   8  chr8_91871958     HCab    G    A        1      2        2 
   8  chr8_91871958     HPrz    G    A        1      2        2 
   8  chr8_91871958     ZBoe    G    A        0      0        2 
   8  chr8_91871958     ZGre    G    A        0      0        2 
   8  chr8_91871958     ZHar    G    A        0      0        2 
   8  chr8_91871958   Sample    G    A        0      0        2 
   8  chr8_91872480     AAsi    G    A        0      0        2 
   8  chr8_91872480     AKia    G    A        0      0        2 
   8  chr8_91872480     AOna    G    A      0.5      1        2 
   8  chr8_91872480     ASom    G    A        0      0        2 
   8  chr8_91872480     HCab    G    A        0      0        2 
   8  chr8_91872480     HPrz    G    A        0      0        2 
   8  chr8_91872480     ZBoe    G    A        0      0        2 
   8  chr8_91872480     ZGre    G    A        0      0        2 
   8  chr8_91872480     ZHar    G    A        0      0        2 
   8  chr8_91872480   Sample    G    A        0      0        2 
   8  chr8_91872722     AAsi    A    G        0      0        2 
   8  chr8_91872722     AKia    A    G        1      2        2 
   8  chr8_91872722     AOna    A    G        0      0        2 
   8  chr8_91872722     ASom    A    G        0      0        2 
   8  chr8_91872722     HCab    A    G        0      0        2 
   8  chr8_91872722     HPrz    A    G        0      0        2 
   8  chr8_91872722     ZBoe    A    G        0      0        2 
   8  chr8_91872722     ZGre    A    G        0      0        2 
   8  chr8_91872722     ZHar    A    G        0      0        2 
   8  chr8_91872722   Sample    A    G        0      0        2 
   8  chr8_91879727     AAsi    A    G        0      0        2 
   8  chr8_91879727     AKia    A    G        0      0        2 
   8  chr8_91879727     AOna    A    G        0      0        2 
   8  chr8_91879727     ASom    A    G        0      0        2 
   8  chr8_91879727     HCab    A    G        1      2        2 
   8  chr8_91879727     HPrz    A    G        1      2        2 
   8  chr8_91879727     ZBoe    A    G        0      0        2 
   8  chr8_91879727     ZGre    A    G        0      0        2 
   8  chr8_91879727     ZHar    A    G        0      0        2 
   8  chr8_91879727   Sample    A    G        0      0        2 
   8  chr8_91882090     AAsi    A    G        0      0        2 
   8  chr8_91882090     AKia    A    G      0.5      1        2 
   8  chr8_91882090     AOna    A    G        0      0        2 
   8  chr8_91882090     ASom    A    G        0      0        2 
   8  chr8_91882090     HCab    A    G        0      0        2 
   8  chr8_91882090     HPrz    A    G        0      0        2 
   8  chr8_91882090     ZBoe    A    G        0      0        2 
   8  chr8_91882090     ZGre    A    G        0      0        2 
   8  chr8_91882090     ZHar    A    G        0      0        2 
   8  chr8_91882090   Sample    A    G        0      0        2 
   8  chr8_91885058     AAsi    G    A        0      0        2 
   8  chr8_91885058     AKia    G    A        0      0        2 
   8  chr8_91885058     AOna    G    A        0      0        2 
   8  chr8_91885058     ASom    G    A        0      0        2 
   8  chr8_91885058     HCab    G    A        1      2        2 
   8  chr8_91885058     HPrz    G    A        1      2        2 
   8  chr8_91885058     ZBoe    G    A        0      0        2 
   8  chr8_91885058     ZGre    G    A        0      0        2 
   8  chr8_91885058     ZHar    G    A        0      0        2 
   8  chr8_91885058   Sample    G    A        0      0        2 
   8  chr8_91889063     AAsi    A    G        0      0        2 
   8  chr8_91889063     AKia    A    G        0      0        2 
   8  chr8_91889063     AOna    A    G        0      0        2 
   8  chr8_91889063     ASom    A    G        0      0        2 
   8  chr8_91889063     HCab    A    G        0      0        2 
   8  chr8_91889063     HPrz    A    G        0      0        2 
   8  chr8_91889063     ZBoe    A    G        0      0        2 
   8  chr8_91889063     ZGre    A    G      0.5      1        2 
   8  chr8_91889063     ZHar    A    G        0      0        2 
   8  chr8_91889063   Sample    A    G        0      0        2 
   8  chr8_91890831     AAsi    C    T        0      0        2 
   8  chr8_91890831     AKia    C    T        0      0        2 
   8  chr8_91890831     AOna    C    T        0      0        2 
   8  chr8_91890831     ASom    C    T        0      0        2 
   8  chr8_91890831     HCab    C    T        1      2        2 
   8  chr8_91890831     HPrz    C    T        1      2        2 
   8  chr8_91890831     ZBoe    C    T        0      0        2 
   8  chr8_91890831     ZGre    C    T        0      0        2 
   8  chr8_91890831     ZHar    C    T        0      0        2 
   8  chr8_91890831   Sample    C    T        0      0        2 
   8  chr8_91891502     AAsi    C    T        1      2        2 
   8  chr8_91891502     AKia    C    T        0      0        2 
   8  chr8_91891502     AOna    C    T        0      0        2 
   8  chr8_91891502     ASom    C    T        1      2        2 
   8  chr8_91891502     HCab    C    T        0      0        2 
   8  chr8_91891502     HPrz    C    T        0      0        2 
   8  chr8_91891502     ZBoe    C    T        0      0        2 
   8  chr8_91891502     ZGre    C    T        0      0        2 
   8  chr8_91891502     ZHar    C    T        0      0        2 
   8  chr8_91891502   Sample    C    T        1      2        2 
   8  chr8_91891700     AAsi    C    T        0      0        2 
   8  chr8_91891700     AKia    C    T        0      0        2 
   8  chr8_91891700     AOna    C    T        0      0        2 
   8  chr8_91891700     ASom    C    T        1      2        2 
   8  chr8_91891700     HCab    C    T        0      0        2 
   8  chr8_91891700     HPrz    C    T        0      0        2 
   8  chr8_91891700     ZBoe    C    T        0      0        2 
   8  chr8_91891700     ZGre    C    T        0      0        2 
   8  chr8_91891700     ZHar    C    T        0      0        2 
   8  chr8_91891700   Sample    C    T        0      0        2 
   8  chr8_91892441     AAsi    T    A        1      2        2 
   8  chr8_91892441     AKia    T    A        0      0        2 
   8  chr8_91892441     AOna    T    A        0      0        2 
   8  chr8_91892441     ASom    T    A        1      2        2 
   8  chr8_91892441     HCab    T    A        0      0        2 
   8  chr8_91892441     HPrz    T    A        0      0        2 
   8  chr8_91892441     ZBoe    T    A        0      0        2 
   8  chr8_91892441     ZGre    T    A        0      0        2 
   8  chr8_91892441     ZHar    T    A        0      0        2 
   8  chr8_91892441   Sample    T    A        1      2        2 
   8  chr8_91892687     AAsi    C    G        0      0        2 
   8  chr8_91892687     AKia    C    G        0      0        2 
   8  chr8_91892687     AOna    C    G        0      0        2 
   8  chr8_91892687     ASom    C    G        0      0        2 
   8  chr8_91892687     HCab    C    G        1      2        2 
   8  chr8_91892687     HPrz    C    G      0.5      1        2 
   8  chr8_91892687     ZBoe    C    G        0      0        2 
   8  chr8_91892687     ZGre    C    G        0      0        2 
   8  chr8_91892687     ZHar    C    G        0      0        2 
   8  chr8_91892687   Sample    C    G        0      0        2 
   8  chr8_91892845     AAsi    A    G        0      0        2 
   8  chr8_91892845     AKia    A    G        0      0        2 
   8  chr8_91892845     AOna    A    G        0      0        2 
   8  chr8_91892845     ASom    A    G        0      0        2 
   8  chr8_91892845     HCab    A    G        0      0        2 
   8  chr8_91892845     HPrz    A    G      0.5      1        2 
   8  chr8_91892845     ZBoe    A    G        0      0        2 
   8  chr8_91892845     ZGre    A    G        0      0        2 
   8  chr8_91892845     ZHar    A    G        0      0        2 
   8  chr8_91892845   Sample    A    G        0      0        2 
   8  chr8_91898237     AAsi    A    G        0      0        2 
   8  chr8_91898237     AKia    A    G        0      0        2 
   8  chr8_91898237     AOna    A    G        0      0        2 
   8  chr8_91898237     ASom    A    G        0      0        2 
   8  chr8_91898237     HCab    A    G        1      2        2 
   8  chr8_91898237     HPrz    A    G        1      2        2 
   8  chr8_91898237     ZBoe    A    G        0      0        2 
   8  chr8_91898237     ZGre    A    G        0      0        2 
   8  chr8_91898237     ZHar    A    G        0      0        2 
   8  chr8_91898237   Sample    A    G        0      0        2 
   8  chr8_91900209     AAsi    T    C        0      0        2 
   8  chr8_91900209     AKia    T    C        0      0        2 
   8  chr8_91900209     AOna    T    C        0      0        2 
   8  chr8_91900209     ASom    T    C        0      0        2 
   8  chr8_91900209     HCab    T    C        1      2        2 
   8  chr8_91900209     HPrz    T    C        1      2        2 
   8  chr8_91900209     ZBoe    T    C        0      0        2 
   8  chr8_91900209     ZGre    T    C        0      0        2 
   8  chr8_91900209     ZHar    T    C        0      0        2 
   8  chr8_91900209   Sample    T    C        0      0        2 
   8  chr8_91904063     AAsi    G    A        0      0        2 
   8  chr8_91904063     AKia    G    A        0      0        2 
   8  chr8_91904063     AOna    G    A        0      0        2 
   8  chr8_91904063     ASom    G    A        0      0        2 
   8  chr8_91904063     HCab    G    A        0      0        2 
   8  chr8_91904063     HPrz    G    A        0      0        2 
   8  chr8_91904063     ZBoe    G    A        0      0        2 
   8  chr8_91904063     ZGre    G    A      0.5      1        2 
   8  chr8_91904063     ZHar    G    A        0      0        2 
   8  chr8_91904063   Sample    G    A        0      0        2 
   8  chr8_91907430     AAsi    T    C        0      0        2 
   8  chr8_91907430     AKia    T    C        0      0        2 
   8  chr8_91907430     AOna    T    C        0      0        2 
   8  chr8_91907430     ASom    T    C        0      0        2 
   8  chr8_91907430     HCab    T    C        0      0        2 
   8  chr8_91907430     HPrz    T    C        0      0        2 
   8  chr8_91907430     ZBoe    T    C      0.5      1        2 
   8  chr8_91907430     ZGre    T    C        0      0        2 
   8  chr8_91907430     ZHar    T    C        0      0        2 
   8  chr8_91907430   Sample    T    C        0      0        2 
   8  chr8_91909803     AAsi    C    T        0      0        2 
   8  chr8_91909803     AKia    C    T        1      2        2 
   8  chr8_91909803     AOna    C    T        1      2        2 
   8  chr8_91909803     ASom    C    T        0      0        2 
   8  chr8_91909803     HCab    C    T        0      0        2 
   8  chr8_91909803     HPrz    C    T        0      0        2 
   8  chr8_91909803     ZBoe    C    T        0      0        2 
   8  chr8_91909803     ZGre    C    T        0      0        2 
   8  chr8_91909803     ZHar    C    T        0      0        2 
   8  chr8_91909803   Sample    C    T        0      0        2 
   8  chr8_91910459     AAsi    G    A        0      0        2 
   8  chr8_91910459     AKia    G    A      0.5      1        2 
   8  chr8_91910459     AOna    G    A      0.5      1        2 
   8  chr8_91910459     ASom    G    A        0      0        2 
   8  chr8_91910459     HCab    G    A        0      0        2 
   8  chr8_91910459     HPrz    G    A        0      0        2 
   8  chr8_91910459     ZBoe    G    A        0      0        2 
   8  chr8_91910459     ZGre    G    A        0      0        2 
   8  chr8_91910459     ZHar    G    A        0      0        2 
   8  chr8_91910459   Sample    G    A        0      0        2 
   8  chr8_91911805     AAsi    T    C        0      0        2 
   8  chr8_91911805     AKia    T    C        0      0        2 
   8  chr8_91911805     AOna    T    C        0      0        2 
   8  chr8_91911805     ASom    T    C        0      0        2 
   8  chr8_91911805     HCab    T    C        0      0        2 
   8  chr8_91911805     HPrz    T    C      0.5      1        2 
   8  chr8_91911805     ZBoe    T    C        0      0        2 
   8  chr8_91911805     ZGre    T    C        0      0        2 
   8  chr8_91911805     ZHar    T    C        0      0        2 
   8  chr8_91911805   Sample    T    C        0      0        2 
   8  chr8_91915792     AAsi    A    G        0      0        2 
   8  chr8_91915792     AKia    A    G        0      0        2 
   8  chr8_91915792     AOna    A    G      0.5      1        2 
   8  chr8_91915792     ASom    A    G        0      0        2 
   8  chr8_91915792     HCab    A    G        0      0        2 
   8  chr8_91915792     HPrz    A    G        0      0        2 
   8  chr8_91915792     ZBoe    A    G        0      0        2 
   8  chr8_91915792     ZGre    A    G        0      0        2 
   8  chr8_91915792     ZHar    A    G        0      0        2 
   8  chr8_91915792   Sample    A    G        0      0        2 
   8  chr8_91918527     AAsi    T    G        0      0        2 
   8  chr8_91918527     AKia    T    G      0.5      1        2 
   8  chr8_91918527     AOna    T    G        0      0        2 
   8  chr8_91918527     ASom    T    G        0      0        2 
   8  chr8_91918527     HCab    T    G        0      0        2 
   8  chr8_91918527     HPrz    T    G        0      0        2 
   8  chr8_91918527     ZBoe    T    G        0      0        2 
   8  chr8_91918527     ZGre    T    G        0      0        2 
   8  chr8_91918527     ZHar    T    G        0      0        2 
   8  chr8_91918527   Sample    T    G        0      0        2 
   8  chr8_91919304     AAsi    C    T        0      0        2 
   8  chr8_91919304     AKia    C    T        0      0        2 
   8  chr8_91919304     AOna    C    T        0      0        2 
   8  chr8_91919304     ASom    C    T        0      0        2 
   8  chr8_91919304     HCab    C    T        0      0        2 
   8  chr8_91919304     HPrz    C    T        0      0        2 
   8  chr8_91919304     ZBoe    C    T      0.5      1        2 
   8  chr8_91919304     ZGre    C    T        0      0        2 
   8  chr8_91919304     ZHar    C    T        0      0        2 
   8  chr8_91919304   Sample    C    T        0      0        2 
   8  chr8_91921726     AAsi    A    G        0      0        2 
   8  chr8_91921726     AKia    A    G        0      0        2 
   8  chr8_91921726     AOna    A    G        0      0        2 
   8  chr8_91921726     ASom    A    G        0      0        2 
   8  chr8_91921726     HCab    A    G        0      0        2 
   8  chr8_91921726     HPrz    A    G        0      0        2 
   8  chr8_91921726     ZBoe    A    G      0.5      1        2 
   8  chr8_91921726     ZGre    A    G        0      0        2 
   8  chr8_91921726     ZHar    A    G        0      0        2 
   8  chr8_91921726   Sample    A    G        0      0        2 
   8  chr8_91925242     AAsi    T    C        0      0        2 
   8  chr8_91925242     AKia    T    C      0.5      1        2 
   8  chr8_91925242     AOna    T    C        0      0        2 
   8  chr8_91925242     ASom    T    C        0      0        2 
   8  chr8_91925242     HCab    T    C        0      0        2 
   8  chr8_91925242     HPrz    T    C        0      0        2 
   8  chr8_91925242     ZBoe    T    C        0      0        2 
   8  chr8_91925242     ZGre    T    C        0      0        2 
   8  chr8_91925242     ZHar    T    C        0      0        2 
   8  chr8_91925242   Sample    T    C        0      0        2 
   8  chr8_91926541     AAsi    A    G        0      0        2 
   8  chr8_91926541     AKia    A    G        0      0        2 
   8  chr8_91926541     AOna    A    G        0      0        2 
   8  chr8_91926541     ASom    A    G        0      0        2 
   8  chr8_91926541     HCab    A    G        1      2        2 
   8  chr8_91926541     HPrz    A    G        1      2        2 
   8  chr8_91926541     ZBoe    A    G        0      0        2 
   8  chr8_91926541     ZGre    A    G        0      0        2 
   8  chr8_91926541     ZHar    A    G        0      0        2 
   8  chr8_91926541   Sample    A    G        0      0        2 
   8  chr8_91927163     AAsi    A    C        0      0        2 
   8  chr8_91927163     AKia    A    C        0      0        2 
   8  chr8_91927163     AOna    A    C      0.5      1        2 
   8  chr8_91927163     ASom    A    C        0      0        2 
   8  chr8_91927163     HCab    A    C        0      0        2 
   8  chr8_91927163     HPrz    A    C        0      0        2 
   8  chr8_91927163     ZBoe    A    C        0      0        2 
   8  chr8_91927163     ZGre    A    C        0      0        2 
   8  chr8_91927163     ZHar    A    C        0      0        2 
   8  chr8_91927163   Sample    A    C        0      0        2 
   8  chr8_91928216     AAsi    G    C        0      0        2 
   8  chr8_91928216     AKia    G    C        0      0        2 
   8  chr8_91928216     AOna    G    C      0.5      1        2 
   8  chr8_91928216     ASom    G    C        0      0        2 
   8  chr8_91928216     HCab    G    C        0      0        2 
   8  chr8_91928216     HPrz    G    C        0      0        2 
   8  chr8_91928216     ZBoe    G    C        0      0        2 
   8  chr8_91928216     ZGre    G    C        0      0        2 
   8  chr8_91928216     ZHar    G    C        0      0        2 
   8  chr8_91928216   Sample    G    C        0      0        2 
   8  chr8_91929947     AAsi    A    G        0      0        2 
   8  chr8_91929947     AKia    A    G        0      0        2 
   8  chr8_91929947     AOna    A    G        0      0        2 
   8  chr8_91929947     ASom    A    G        0      0        2 
   8  chr8_91929947     HCab    A    G        1      2        2 
   8  chr8_91929947     HPrz    A    G        1      2        2 
   8  chr8_91929947     ZBoe    A    G        0      0        2 
   8  chr8_91929947     ZGre    A    G        0      0        2 
   8  chr8_91929947     ZHar    A    G        0      0        2 
   8  chr8_91929947   Sample    A    G        0      0        2 
   8  chr8_91930738     AAsi    C    T        0      0        2 
   8  chr8_91930738     AKia    C    T        0      0        2 
   8  chr8_91930738     AOna    C    T      0.5      1        2 
   8  chr8_91930738     ASom    C    T        0      0        2 
   8  chr8_91930738     HCab    C    T        0      0        2 
   8  chr8_91930738     HPrz    C    T        0      0        2 
   8  chr8_91930738     ZBoe    C    T        0      0        2 
   8  chr8_91930738     ZGre    C    T        0      0        2 
   8  chr8_91930738     ZHar    C    T        0      0        2 
   8  chr8_91930738   Sample    C    T        0      0        2 
   8  chr8_91936579     AAsi    A    C        0      0        2 
   8  chr8_91936579     AKia    A    C        0      0        2 
   8  chr8_91936579     AOna    A    C        0      0        2 
   8  chr8_91936579     ASom    A    C        0      0        2 
   8  chr8_91936579     HCab    A    C        0      0        2 
   8  chr8_91936579     HPrz    A    C        0      0        2 
   8  chr8_91936579     ZBoe    A    C        0      0        2 
   8  chr8_91936579     ZGre    A    C        0      0        2 
   8  chr8_91936579     ZHar    A    C      0.5      1        2 
   8  chr8_91936579   Sample    A    C        0      0        2 
   8  chr8_91948585     AAsi    A    G        0      0        2 
   8  chr8_91948585     AKia    A    G        0      0        2 
   8  chr8_91948585     AOna    A    G        0      0        2 
   8  chr8_91948585     ASom    A    G        0      0        2 
   8  chr8_91948585     HCab    A    G      0.5      1        2 
   8  chr8_91948585     HPrz    A    G        0      0        2 
   8  chr8_91948585     ZBoe    A    G        0      0        2 
   8  chr8_91948585     ZGre    A    G        0      0        2 
   8  chr8_91948585     ZHar    A    G        0      0        2 
   8  chr8_91948585   Sample    A    G        0      0        2 
   8  chr8_91954052     AAsi    T    C        0      0        2 
   8  chr8_91954052     AKia    T    C        1      2        2 
   8  chr8_91954052     AOna    T    C        0      0        2 
   8  chr8_91954052     ASom    T    C        0      0        2 
   8  chr8_91954052     HCab    T    C        0      0        2 
   8  chr8_91954052     HPrz    T    C        0      0        2 
   8  chr8_91954052     ZBoe    T    C        0      0        2 
   8  chr8_91954052     ZGre    T    C        0      0        2 
   8  chr8_91954052     ZHar    T    C        0      0        2 
   8  chr8_91954052   Sample    T    C        0      0        2 
   8  chr8_91954622     AAsi    A    C        0      0        2 
   8  chr8_91954622     AKia    A    C        0      0        2 
   8  chr8_91954622     AOna    A    C        0      0        2 
   8  chr8_91954622     ASom    A    C        0      0        2 
   8  chr8_91954622     HCab    A    C        0      0        2 
   8  chr8_91954622     HPrz    A    C        0      0        2 
   8  chr8_91954622     ZBoe    A    C        0      0        2 
   8  chr8_91954622     ZGre    A    C        0      0        2 
   8  chr8_91954622     ZHar    A    C        1      2        2 
   8  chr8_91954622   Sample    A    C        0      0        2 
   8  chr8_91958203     AAsi    C    G        0      0        2 
   8  chr8_91958203     AKia    C    G        1      2        2 
   8  chr8_91958203     AOna    C    G      0.5      1        2 
   8  chr8_91958203     ASom    C    G        0      0        2 
   8  chr8_91958203     HCab    C    G        0      0        2 
   8  chr8_91958203     HPrz    C    G        0      0        2 
   8  chr8_91958203     ZBoe    C    G        0      0        2 
   8  chr8_91958203     ZGre    C    G        0      0        2 
   8  chr8_91958203     ZHar    C    G        0      0        2 
   8  chr8_91958203   Sample    C    G        0      0        2 
   8  chr8_91964155     AAsi    C    T        0      0        2 
   8  chr8_91964155     AKia    C    T        0      0        2 
   8  chr8_91964155     AOna    C    T        0      0        2 
   8  chr8_91964155     ASom    C    T        0      0        2 
   8  chr8_91964155     HCab    C    T        1      2        2 
   8  chr8_91964155     HPrz    C    T        1      2        2 
   8  chr8_91964155     ZBoe    C    T        0      0        2 
   8  chr8_91964155     ZGre    C    T        0      0        2 
   8  chr8_91964155     ZHar    C    T        0      0        2 
   8  chr8_91964155   Sample    C    T        0      0        2 
   8  chr8_91973060     AAsi    T    C        0      0        2 
   8  chr8_91973060     AKia    T    C        0      0        2 
   8  chr8_91973060     AOna    T    C        0      0        2 
   8  chr8_91973060     ASom    T    C        0      0        2 
   8  chr8_91973060     HCab    T    C        1      2        2 
   8  chr8_91973060     HPrz    T    C        1      2        2 
   8  chr8_91973060     ZBoe    T    C        0      0        2 
   8  chr8_91973060     ZGre    T    C        0      0        2 
   8  chr8_91973060     ZHar    T    C        0      0        2 
   8  chr8_91973060   Sample    T    C        0      0        2 
   8  chr8_91977856     AAsi    A    G        0      0        2 
   8  chr8_91977856     AKia    A    G        0      0        2 
   8  chr8_91977856     AOna    A    G        0      0        2 
   8  chr8_91977856     ASom    A    G        0      0        2 
   8  chr8_91977856     HCab    A    G        0      0        2 
   8  chr8_91977856     HPrz    A    G        0      0        2 
   8  chr8_91977856     ZBoe    A    G        0      0        2 
   8  chr8_91977856     ZGre    A    G        0      0        2 
   8  chr8_91977856     ZHar    A    G        1      2        2 
   8  chr8_91977856   Sample    A    G        0      0        2 
   8  chr8_91978197     AAsi    A    G        0      0        2 
   8  chr8_91978197     AKia    A    G      0.5      1        2 
   8  chr8_91978197     AOna    A    G      0.5      1        2 
   8  chr8_91978197     ASom    A    G        0      0        2 
   8  chr8_91978197     HCab    A    G        0      0        2 
   8  chr8_91978197     HPrz    A    G        0      0        2 
   8  chr8_91978197     ZBoe    A    G        0      0        2 
   8  chr8_91978197     ZGre    A    G        0      0        2 
   8  chr8_91978197     ZHar    A    G        0      0        2 
   8  chr8_91978197   Sample    A    G        0      0        2 
   8  chr8_91980556     AAsi    A    T        0      0        2 
   8  chr8_91980556     AKia    A    T        0      0        2 
   8  chr8_91980556     AOna    A    T        0      0        2 
   8  chr8_91980556     ASom    A    T        0      0        2 
   8  chr8_91980556     HCab    A    T        0      0        2 
   8  chr8_91980556     HPrz    A    T      0.5      1        2 
   8  chr8_91980556     ZBoe    A    T        0      0        2 
   8  chr8_91980556     ZGre    A    T        0      0        2 
   8  chr8_91980556     ZHar    A    T        0      0        2 
   8  chr8_91980556   Sample    A    T        0      0        2 
   8  chr8_91982956     AAsi    T    C        0      0        2 
   8  chr8_91982956     AKia    T    C        0      0        2 
   8  chr8_91982956     AOna    T    C        0      0        2 
   8  chr8_91982956     ASom    T    C        0      0        2 
   8  chr8_91982956     HCab    T    C        1      2        2 
   8  chr8_91982956     HPrz    T    C        1      2        2 
   8  chr8_91982956     ZBoe    T    C        0      0        2 
   8  chr8_91982956     ZGre    T    C        0      0        2 
   8  chr8_91982956     ZHar    T    C        0      0        2 
   8  chr8_91982956   Sample    T    C        1      2        2 
   8  chr8_91987514     AAsi    T    C        0      0        2 
   8  chr8_91987514     AKia    T    C        0      0        2 
   8  chr8_91987514     AOna    T    C        0      0        2 
   8  chr8_91987514     ASom    T    C        1      2        2 
   8  chr8_91987514     HCab    T    C        0      0        2 
   8  chr8_91987514     HPrz    T    C        0      0        2 
   8  chr8_91987514     ZBoe    T    C        0      0        2 
   8  chr8_91987514     ZGre    T    C        0      0        2 
   8  chr8_91987514     ZHar    T    C        0      0        2 
   8  chr8_91987514   Sample    T    C        0      0        2 
   8  chr8_91988065     AAsi    C    G      0.5      1        2 
   8  chr8_91988065     AKia    C    G        0      0        2 
   8  chr8_91988065     AOna    C    G        0      0        2 
   8  chr8_91988065     ASom    C    G        0      0        2 
   8  chr8_91988065     HCab    C    G        0      0        2 
   8  chr8_91988065     HPrz    C    G        0      0        2 
   8  chr8_91988065     ZBoe    C    G        0      0        2 
   8  chr8_91988065     ZGre    C    G        0      0        2 
   8  chr8_91988065     ZHar    C    G        0      0        2 
   8  chr8_91988065   Sample    C    G        0      0        2 
   8  chr8_91988721     AAsi    T    C        0      0        2 
   8  chr8_91988721     AKia    T    C        0      0        2 
   8  chr8_91988721     AOna    T    C        0      0        2 
   8  chr8_91988721     ASom    T    C        0      0        2 
   8  chr8_91988721     HCab    T    C        0      0        2 
   8  chr8_91988721     HPrz    T    C        0      0        2 
   8  chr8_91988721     ZBoe    T    C        0      0        2 
   8  chr8_91988721     ZGre    T    C        0      0        2 
   8  chr8_91988721     ZHar    T    C      0.5      1        2 
   8  chr8_91988721   Sample    T    C        0      0        2 
   8  chr8_91989161     AAsi    C    G      0.5      1        2 
   8  chr8_91989161     AKia    C    G        0      0        2 
   8  chr8_91989161     AOna    C    G        0      0        2 
   8  chr8_91989161     ASom    C    G        0      0        2 
   8  chr8_91989161     HCab    C    G        0      0        2 
   8  chr8_91989161     HPrz    C    G        0      0        2 
   8  chr8_91989161     ZBoe    C    G        0      0        2 
   8  chr8_91989161     ZGre    C    G        0      0        2 
   8  chr8_91989161     ZHar    C    G        0      0        2 
   8  chr8_91989161   Sample    C    G        0      0        2 
   8  chr8_91992774     AAsi    G    C        0      0        2 
   8  chr8_91992774     AKia    G    C        0      0        2 
   8  chr8_91992774     AOna    G    C        0      0        2 
   8  chr8_91992774     ASom    G    C        0      0        2 
   8  chr8_91992774     HCab    G    C        0      0        2 
   8  chr8_91992774     HPrz    G    C        0      0        2 
   8  chr8_91992774     ZBoe    G    C      0.5      1        2 
   8  chr8_91992774     ZGre    G    C        0      0        2 
   8  chr8_91992774     ZHar    G    C        0      0        2 
   8  chr8_91992774   Sample    G    C        0      0        2 
   8  chr8_91993688     AAsi    G    T        0      0        2 
   8  chr8_91993688     AKia    G    T        0      0        2 
   8  chr8_91993688     AOna    G    T        0      0        2 
   8  chr8_91993688     ASom    G    T        0      0        2 
   8  chr8_91993688     HCab    G    T        1      2        2 
   8  chr8_91993688     HPrz    G    T        0      0        2 
   8  chr8_91993688     ZBoe    G    T        0      0        2 
   8  chr8_91993688     ZGre    G    T        0      0        2 
   8  chr8_91993688     ZHar    G    T        0      0        2 
   8  chr8_91993688   Sample    G    T        0      0        2 
   8  chr8_91996842     AAsi    T    G        0      0        2 
   8  chr8_91996842     AKia    T    G      0.5      1        2 
   8  chr8_91996842     AOna    T    G        0      0        2 
   8  chr8_91996842     ASom    T    G        0      0        2 
   8  chr8_91996842     HCab    T    G        0      0        2 
   8  chr8_91996842     HPrz    T    G        0      0        2 
   8  chr8_91996842     ZBoe    T    G        0      0        2 
   8  chr8_91996842     ZGre    T    G        0      0        2 
   8  chr8_91996842     ZHar    T    G        0      0        2 
   8  chr8_91996842   Sample    T    G        0      0        2 
   8  chr8_92009323     AAsi    T    C        0      0        2 
   8  chr8_92009323     AKia    T    C        0      0        2 
   8  chr8_92009323     AOna    T    C        0      0        2 
   8  chr8_92009323     ASom    T    C        0      0        2 
   8  chr8_92009323     HCab    T    C        1      2        2 
   8  chr8_92009323     HPrz    T    C      0.5      1        2 
   8  chr8_92009323     ZBoe    T    C        0      0        2 
   8  chr8_92009323     ZGre    T    C        0      0        2 
   8  chr8_92009323     ZHar    T    C        0      0        2 
   8  chr8_92009323   Sample    T    C        0      0        2 
   8  chr8_92010195     AAsi    T    C        0      0        2 
   8  chr8_92010195     AKia    T    C        0      0        2 
   8  chr8_92010195     AOna    T    C      0.5      1        2 
   8  chr8_92010195     ASom    T    C        0      0        2 
   8  chr8_92010195     HCab    T    C        0      0        2 
   8  chr8_92010195     HPrz    T    C        0      0        2 
   8  chr8_92010195     ZBoe    T    C        0      0        2 
   8  chr8_92010195     ZGre    T    C        0      0        2 
   8  chr8_92010195     ZHar    T    C        0      0        2 
   8  chr8_92010195   Sample    T    C        0      0        2 
   8  chr8_92016594     AAsi    A    G        0      0        2 
   8  chr8_92016594     AKia    A    G        0      0        2 
   8  chr8_92016594     AOna    A    G        0      0        2 
   8  chr8_92016594     ASom    A    G        0      0        2 
   8  chr8_92016594     HCab    A    G        1      2        2 
   8  chr8_92016594     HPrz    A    G        1      2        2 
   8  chr8_92016594     ZBoe    A    G        0      0        2 
   8  chr8_92016594     ZGre    A    G        0      0        2 
   8  chr8_92016594     ZHar    A    G        0      0        2 
   8  chr8_92016594   Sample    A    G        0      0        2 
   8  chr8_92019057     AAsi    G    T        0      0        2 
   8  chr8_92019057     AKia    G    T        0      0        2 
   8  chr8_92019057     AOna    G    T        0      0        2 
   8  chr8_92019057     ASom    G    T        0      0        2 
   8  chr8_92019057     HCab    G    T        0      0        2 
   8  chr8_92019057     HPrz    G    T        0      0        2 
   8  chr8_92019057     ZBoe    G    T      0.5      1        2 
   8  chr8_92019057     ZGre    G    T        0      0        2 
   8  chr8_92019057     ZHar    G    T        0      0        2 
   8  chr8_92019057   Sample    G    T        0      0        2 
   8  chr8_92019580     AAsi    C    T        0      0        2 
   8  chr8_92019580     AKia    C    T        0      0        2 
   8  chr8_92019580     AOna    C    T        0      0        2 
   8  chr8_92019580     ASom    C    T        0      0        2 
   8  chr8_92019580     HCab    C    T        0      0        2 
   8  chr8_92019580     HPrz    C    T        0      0        2 
   8  chr8_92019580     ZBoe    C    T      0.5      1        2 
   8  chr8_92019580     ZGre    C    T        0      0        2 
   8  chr8_92019580     ZHar    C    T        0      0        2 
   8  chr8_92019580   Sample    C    T        0      0        2 
   8  chr8_92026622     AAsi    C    T        0      0        2 
   8  chr8_92026622     AKia    C    T        0      0        2 
   8  chr8_92026622     AOna    C    T        0      0        2 
   8  chr8_92026622     ASom    C    T        1      2        2 
   8  chr8_92026622     HCab    C    T        0      0        2 
   8  chr8_92026622     HPrz    C    T        0      0        2 
   8  chr8_92026622     ZBoe    C    T        0      0        2 
   8  chr8_92026622     ZGre    C    T        0      0        2 
   8  chr8_92026622     ZHar    C    T        0      0        2 
   8  chr8_92026622   Sample    C    T        0      0        2 
   8  chr8_92026941     AAsi    T    C        0      0        2 
   8  chr8_92026941     AKia    T    C        1      2        2 
   8  chr8_92026941     AOna    T    C        1      2        2 
   8  chr8_92026941     ASom    T    C        0      0        2 
   8  chr8_92026941     HCab    T    C        0      0        2 
   8  chr8_92026941     HPrz    T    C        0      0        2 
   8  chr8_92026941     ZBoe    T    C        0      0        2 
   8  chr8_92026941     ZGre    T    C        0      0        2 
   8  chr8_92026941     ZHar    T    C        0      0        2 
   8  chr8_92026941   Sample    T    C        0      0        2 
   8  chr8_92027849     AAsi    C    G        0      0        2 
   8  chr8_92027849     AKia    C    G        0      0        2 
   8  chr8_92027849     AOna    C    G      0.5      1        2 
   8  chr8_92027849     ASom    C    G        0      0        2 
   8  chr8_92027849     HCab    C    G        0      0        2 
   8  chr8_92027849     HPrz    C    G        0      0        2 
   8  chr8_92027849     ZBoe    C    G        0      0        2 
   8  chr8_92027849     ZGre    C    G        0      0        2 
   8  chr8_92027849     ZHar    C    G        0      0        2 
   8  chr8_92027849   Sample    C    G        0      0        2 
   8  chr8_92029859     AAsi    G    T        0      0        2 
   8  chr8_92029859     AKia    G    T        0      0        2 
   8  chr8_92029859     AOna    G    T        0      0        2 
   8  chr8_92029859     ASom    G    T        1      2        2 
   8  chr8_92029859     HCab    G    T        0      0        2 
   8  chr8_92029859     HPrz    G    T        0      0        2 
   8  chr8_92029859     ZBoe    G    T        0      0        2 
   8  chr8_92029859     ZGre    G    T        0      0        2 
   8  chr8_92029859     ZHar    G    T        0      0        2 
   8  chr8_92029859   Sample    G    T        1      2        2 
   8  chr8_92030231     AAsi    G    C        0      0        2 
   8  chr8_92030231     AKia    G    C        0      0        2 
   8  chr8_92030231     AOna    G    C        0      0        2 
   8  chr8_92030231     ASom    G    C        0      0        2 
   8  chr8_92030231     HCab    G    C        1      2        2 
   8  chr8_92030231     HPrz    G    C        1      2        2 
   8  chr8_92030231     ZBoe    G    C        0      0        2 
   8  chr8_92030231     ZGre    G    C        0      0        2 
   8  chr8_92030231     ZHar    G    C        0      0        2 
   8  chr8_92030231   Sample    G    C        0      0        2 
   8  chr8_92031366     AAsi    A    C        0      0        2 
   8  chr8_92031366     AKia    A    C        1      2        2 
   8  chr8_92031366     AOna    A    C        0      0        2 
   8  chr8_92031366     ASom    A    C        0      0        2 
   8  chr8_92031366     HCab    A    C        0      0        2 
   8  chr8_92031366     HPrz    A    C        0      0        2 
   8  chr8_92031366     ZBoe    A    C        0      0        2 
   8  chr8_92031366     ZGre    A    C        0      0        2 
   8  chr8_92031366     ZHar    A    C        0      0        2 
   8  chr8_92031366   Sample    A    C        0      0        2 
   8  chr8_92031674     AAsi    T    C        0      0        2 
   8  chr8_92031674     AKia    T    C        1      2        2 
   8  chr8_92031674     AOna    T    C      0.5      1        2 
   8  chr8_92031674     ASom    T    C        0      0        2 
   8  chr8_92031674     HCab    T    C        0      0        2 
   8  chr8_92031674     HPrz    T    C        0      0        2 
   8  chr8_92031674     ZBoe    T    C        0      0        2 
   8  chr8_92031674     ZGre    T    C        0      0        2 
   8  chr8_92031674     ZHar    T    C        0      0        2 
   8  chr8_92031674   Sample    T    C        0      0        2 
   8  chr8_92033241     AAsi    G    A      0.5      1        2 
   8  chr8_92033241     AKia    G    A        0      0        2 
   8  chr8_92033241     AOna    G    A        0      0        2 
   8  chr8_92033241     ASom    G    A        0      0        2 
   8  chr8_92033241     HCab    G    A        0      0        2 
   8  chr8_92033241     HPrz    G    A        0      0        2 
   8  chr8_92033241     ZBoe    G    A        0      0        2 
   8  chr8_92033241     ZGre    G    A        0      0        2 
   8  chr8_92033241     ZHar    G    A        0      0        2 
   8  chr8_92033241   Sample    G    A        0      0        2 
   8  chr8_92036987     AAsi    A    G        0      0        2 
   8  chr8_92036987     AKia    A    G        0      0        2 
   8  chr8_92036987     AOna    A    G        0      0        2 
   8  chr8_92036987     ASom    A    G        0      0        2 
   8  chr8_92036987     HCab    A    G      0.5      1        2 
   8  chr8_92036987     HPrz    A    G        0      0        2 
   8  chr8_92036987     ZBoe    A    G        0      0        2 
   8  chr8_92036987     ZGre    A    G        0      0        2 
   8  chr8_92036987     ZHar    A    G        0      0        2 
   8  chr8_92036987   Sample    A    G        0      0        2 
   8  chr8_92047434     AAsi    C    T        0      0        2 
   8  chr8_92047434     AKia    C    T        0      0        2 
   8  chr8_92047434     AOna    C    T        1      2        2 
   8  chr8_92047434     ASom    C    T        0      0        2 
   8  chr8_92047434     HCab    C    T        0      0        2 
   8  chr8_92047434     HPrz    C    T        0      0        2 
   8  chr8_92047434     ZBoe    C    T        0      0        2 
   8  chr8_92047434     ZGre    C    T        0      0        2 
   8  chr8_92047434     ZHar    C    T        0      0        2 
   8  chr8_92047434   Sample    C    T        0      0        2 
   8  chr8_92047620     AAsi    A    T        0      0        2 
   8  chr8_92047620     AKia    A    T        0      0        2 
   8  chr8_92047620     AOna    A    T        0      0        2 
   8  chr8_92047620     ASom    A    T        0      0        2 
   8  chr8_92047620     HCab    A    T        1      2        2 
   8  chr8_92047620     HPrz    A    T        1      2        2 
   8  chr8_92047620     ZBoe    A    T        0      0        2 
   8  chr8_92047620     ZGre    A    T        0      0        2 
   8  chr8_92047620     ZHar    A    T        0      0        2 
   8  chr8_92047620   Sample    A    T        0      0        2 
   8  chr8_92051709     AAsi    A    C      0.5      1        2 
   8  chr8_92051709     AKia    A    C        0      0        2 
   8  chr8_92051709     AOna    A    C        0      0        2 
   8  chr8_92051709     ASom    A    C        0      0        2 
   8  chr8_92051709     HCab    A    C        0      0        2 
   8  chr8_92051709     HPrz    A    C        0      0        2 
   8  chr8_92051709     ZBoe    A    C        0      0        2 
   8  chr8_92051709     ZGre    A    C        0      0        2 
   8  chr8_92051709     ZHar    A    C        0      0        2 
   8  chr8_92051709   Sample    A    C        0      0        2 
   8  chr8_92055586     AAsi    G    A        0      0        2 
   8  chr8_92055586     AKia    G    A        0      0        2 
   8  chr8_92055586     AOna    G    A        0      0        2 
   8  chr8_92055586     ASom    G    A        0      0        2 
   8  chr8_92055586     HCab    G    A        1      2        2 
   8  chr8_92055586     HPrz    G    A        1      2        2 
   8  chr8_92055586     ZBoe    G    A        0      0        2 
   8  chr8_92055586     ZGre    G    A        0      0        2 
   8  chr8_92055586     ZHar    G    A        0      0        2 
   8  chr8_92055586   Sample    G    A        0      0        2 
   8  chr8_92055885     AAsi    A    C        0      0        2 
   8  chr8_92055885     AKia    A    C        0      0        2 
   8  chr8_92055885     AOna    A    C        0      0        2 
   8  chr8_92055885     ASom    A    C        0      0        2 
   8  chr8_92055885     HCab    A    C        0      0        2 
   8  chr8_92055885     HPrz    A    C        0      0        2 
   8  chr8_92055885     ZBoe    A    C        0      0        2 
   8  chr8_92055885     ZGre    A    C        0      0        2 
   8  chr8_92055885     ZHar    A    C        1      2        2 
   8  chr8_92055885   Sample    A    C        0      0        2 
   8  chr8_92058020     AAsi    C    T        0      0        2 
   8  chr8_92058020     AKia    C    T        0      0        2 
   8  chr8_92058020     AOna    C    T        0      0        2 
   8  chr8_92058020     ASom    C    T        0      0        2 
   8  chr8_92058020     HCab    C    T        1      2        2 
   8  chr8_92058020     HPrz    C    T        1      2        2 
   8  chr8_92058020     ZBoe    C    T        0      0        2 
   8  chr8_92058020     ZGre    C    T        0      0        2 
   8  chr8_92058020     ZHar    C    T        0      0        2 
   8  chr8_92058020   Sample    C    T        0      0        2 
   8  chr8_92060339     AAsi    A    G        0      0        2 
   8  chr8_92060339     AKia    A    G        0      0        2 
   8  chr8_92060339     AOna    A    G        0      0        2 
   8  chr8_92060339     ASom    A    G        0      0        2 
   8  chr8_92060339     HCab    A    G        1      2        2 
   8  chr8_92060339     HPrz    A    G        1      2        2 
   8  chr8_92060339     ZBoe    A    G        0      0        2 
   8  chr8_92060339     ZGre    A    G        0      0        2 
   8  chr8_92060339     ZHar    A    G        0      0        2 
   8  chr8_92060339   Sample    A    G        0      0        2 
   8  chr8_92060679     AAsi    A    G        0      0        2 
   8  chr8_92060679     AKia    A    G        0      0        2 
   8  chr8_92060679     AOna    A    G        0      0        2 
   8  chr8_92060679     ASom    A    G        0      0        2 
   8  chr8_92060679     HCab    A    G        0      0        2 
   8  chr8_92060679     HPrz    A    G        0      0        2 
   8  chr8_92060679     ZBoe    A    G        0      0        2 
   8  chr8_92060679     ZGre    A    G        0      0        2 
   8  chr8_92060679     ZHar    A    G        1      2        2 
   8  chr8_92060679   Sample    A    G        0      0        2 
   8  chr8_92071392     AAsi    A    G        0      0        2 
   8  chr8_92071392     AKia    A    G        0      0        2 
   8  chr8_92071392     AOna    A    G        0      0        2 
   8  chr8_92071392     ASom    A    G        0      0        2 
   8  chr8_92071392     HCab    A    G        0      0        2 
   8  chr8_92071392     HPrz    A    G        0      0        2 
   8  chr8_92071392     ZBoe    A    G        0      0        2 
   8  chr8_92071392     ZGre    A    G        0      0        2 
   8  chr8_92071392     ZHar    A    G        1      2        2 
   8  chr8_92071392   Sample    A    G        0      0        2 
   8  chr8_92071547     AAsi    C    A        0      0        2 
   8  chr8_92071547     AKia    C    A        0      0        2 
   8  chr8_92071547     AOna    C    A        0      0        2 
   8  chr8_92071547     ASom    C    A        0      0        2 
   8  chr8_92071547     HCab    C    A        1      2        2 
   8  chr8_92071547     HPrz    C    A        1      2        2 
   8  chr8_92071547     ZBoe    C    A        0      0        2 
   8  chr8_92071547     ZGre    C    A        0      0        2 
   8  chr8_92071547     ZHar    C    A        0      0        2 
   8  chr8_92071547   Sample    C    A        0      0        2 
   8  chr8_92076420     AAsi    A    G        0      0        2 
   8  chr8_92076420     AKia    A    G        0      0        2 
   8  chr8_92076420     AOna    A    G        0      0        2 
   8  chr8_92076420     ASom    A    G        0      0        2 
   8  chr8_92076420     HCab    A    G        0      0        2 
   8  chr8_92076420     HPrz    A    G        0      0        2 
   8  chr8_92076420     ZBoe    A    G        0      0        2 
   8  chr8_92076420     ZGre    A    G        1      2        2 
   8  chr8_92076420     ZHar    A    G        0      0        2 
   8  chr8_92076420   Sample    A    G        0      0        2 
   8  chr8_92078198     AAsi    T    C        0      0        2 
   8  chr8_92078198     AKia    T    C        1      2        2 
   8  chr8_92078198     AOna    T    C        1      2        2 
   8  chr8_92078198     ASom    T    C        0      0        2 
   8  chr8_92078198     HCab    T    C        0      0        2 
   8  chr8_92078198     HPrz    T    C        0      0        2 
   8  chr8_92078198     ZBoe    T    C        0      0        2 
   8  chr8_92078198     ZGre    T    C        0      0        2 
   8  chr8_92078198     ZHar    T    C        0      0        2 
   8  chr8_92078198   Sample    T    C        0      0        2 
   8  chr8_92079362     AAsi    A    G        0      0        2 
   8  chr8_92079362     AKia    A    G        1      2        2 
   8  chr8_92079362     AOna    A    G        1      2        2 
   8  chr8_92079362     ASom    A    G        0      0        2 
   8  chr8_92079362     HCab    A    G        0      0        2 
   8  chr8_92079362     HPrz    A    G        0      0        2 
   8  chr8_92079362     ZBoe    A    G        0      0        2 
   8  chr8_92079362     ZGre    A    G        0      0        2 
   8  chr8_92079362     ZHar    A    G        0      0        2 
   8  chr8_92079362   Sample    A    G        0      0        2 
   8  chr8_92082623     AAsi    A    G        0      0        2 
   8  chr8_92082623     AKia    A    G        0      0        2 
   8  chr8_92082623     AOna    A    G        0      0        2 
   8  chr8_92082623     ASom    A    G        0      0        2 
   8  chr8_92082623     HCab    A    G        0      0        2 
   8  chr8_92082623     HPrz    A    G        0      0        2 
   8  chr8_92082623     ZBoe    A    G      0.5      1        2 
   8  chr8_92082623     ZGre    A    G        0      0        2 
   8  chr8_92082623     ZHar    A    G        0      0        2 
   8  chr8_92082623   Sample    A    G        0      0        2 
   8  chr8_92086348     AAsi    A    G        0      0        2 
   8  chr8_92086348     AKia    A    G        1      2        2 
   8  chr8_92086348     AOna    A    G        0      0        2 
   8  chr8_92086348     ASom    A    G        0      0        2 
   8  chr8_92086348     HCab    A    G        0      0        2 
   8  chr8_92086348     HPrz    A    G        0      0        2 
   8  chr8_92086348     ZBoe    A    G        0      0        2 
   8  chr8_92086348     ZGre    A    G        0      0        2 
   8  chr8_92086348     ZHar    A    G        0      0        2 
   8  chr8_92086348   Sample    A    G        0      0        2 
   8  chr8_92087488     AAsi    T    C        0      0        2 
   8  chr8_92087488     AKia    T    C        0      0        2 
   8  chr8_92087488     AOna    T    C        0      0        2 
   8  chr8_92087488     ASom    T    C        0      0        2 
   8  chr8_92087488     HCab    T    C        0      0        2 
   8  chr8_92087488     HPrz    T    C        0      0        2 
   8  chr8_92087488     ZBoe    T    C        0      0        2 
   8  chr8_92087488     ZGre    T    C        1      2        2 
   8  chr8_92087488     ZHar    T    C        0      0        2 
   8  chr8_92087488   Sample    T    C        0      0        2 
   8  chr8_92094240     AAsi    A    G        0      0        2 
   8  chr8_92094240     AKia    A    G        1      2        2 
   8  chr8_92094240     AOna    A    G        0      0        2 
   8  chr8_92094240     ASom    A    G        0      0        2 
   8  chr8_92094240     HCab    A    G        0      0        2 
   8  chr8_92094240     HPrz    A    G        0      0        2 
   8  chr8_92094240     ZBoe    A    G        0      0        2 
   8  chr8_92094240     ZGre    A    G        0      0        2 
   8  chr8_92094240     ZHar    A    G        0      0        2 
   8  chr8_92094240   Sample    A    G        0      0        2 
   8  chr8_92094324     AAsi    T    C        0      0        2 
   8  chr8_92094324     AKia    T    C        0      0        2 
   8  chr8_92094324     AOna    T    C        0      0        2 
   8  chr8_92094324     ASom    T    C        0      0        2 
   8  chr8_92094324     HCab    T    C        1      2        2 
   8  chr8_92094324     HPrz    T    C        1      2        2 
   8  chr8_92094324     ZBoe    T    C      0.5      1        2 
   8  chr8_92094324     ZGre    T    C        0      0        2 
   8  chr8_92094324     ZHar    T    C        0      0        2 
   8  chr8_92094324   Sample    T    C        0      0        2 
   8  chr8_92102554     AAsi    C    A        0      0        2 
   8  chr8_92102554     AKia    C    A        0      0        2 
   8  chr8_92102554     AOna    C    A      0.5      1        2 
   8  chr8_92102554     ASom    C    A        0      0        2 
   8  chr8_92102554     HCab    C    A        0      0        2 
   8  chr8_92102554     HPrz    C    A        0      0        2 
   8  chr8_92102554     ZBoe    C    A        0      0        2 
   8  chr8_92102554     ZGre    C    A        0      0        2 
   8  chr8_92102554     ZHar    C    A        0      0        2 
   8  chr8_92102554   Sample    C    A        0      0        2 
   8  chr8_92105188     AAsi    G    A        0      0        2 
   8  chr8_92105188     AKia    G    A        0      0        2 
   8  chr8_92105188     AOna    G    A        1      2        2 
   8  chr8_92105188     ASom    G    A        0      0        2 
   8  chr8_92105188     HCab    G    A        0      0        2 
   8  chr8_92105188     HPrz    G    A        0      0        2 
   8  chr8_92105188     ZBoe    G    A        0      0        2 
   8  chr8_92105188     ZGre    G    A        0      0        2 
   8  chr8_92105188     ZHar    G    A        0      0        2 
   8  chr8_92105188   Sample    G    A        0      0        2 
   8  chr8_92113880     AAsi    T    C        0      0        2 
   8  chr8_92113880     AKia    T    C        0      0        2 
   8  chr8_92113880     AOna    T    C        0      0        2 
   8  chr8_92113880     ASom    T    C        0      0        2 
   8  chr8_92113880     HCab    T    C        0      0        2 
   8  chr8_92113880     HPrz    T    C        0      0        2 
   8  chr8_92113880     ZBoe    T    C      0.5      1        2 
   8  chr8_92113880     ZGre    T    C        0      0        2 
   8  chr8_92113880     ZHar    T    C        0      0        2 
   8  chr8_92113880   Sample    T    C        0      0        2 
   8  chr8_92114868     AAsi    T    C        0      0        2 
   8  chr8_92114868     AKia    T    C        0      0        2 
   8  chr8_92114868     AOna    T    C        0      0        2 
   8  chr8_92114868     ASom    T    C        0      0        2 
   8  chr8_92114868     HCab    T    C        0      0        2 
   8  chr8_92114868     HPrz    T    C        0      0        2 
   8  chr8_92114868     ZBoe    T    C      0.5      1        2 
   8  chr8_92114868     ZGre    T    C        0      0        2 
   8  chr8_92114868     ZHar    T    C        0      0        2 
   8  chr8_92114868   Sample    T    C        0      0        2 
   8  chr8_92116560     AAsi    T    C        0      0        2 
   8  chr8_92116560     AKia    T    C        0      0        2 
   8  chr8_92116560     AOna    T    C        0      0        2 
   8  chr8_92116560     ASom    T    C        0      0        2 
   8  chr8_92116560     HCab    T    C      0.5      1        2 
   8  chr8_92116560     HPrz    T    C        0      0        2 
   8  chr8_92116560     ZBoe    T    C        0      0        2 
   8  chr8_92116560     ZGre    T    C        0      0        2 
   8  chr8_92116560     ZHar    T    C        0      0        2 
   8  chr8_92116560   Sample    T    C        0      0        2 
   8  chr8_92121690     AAsi    A    G        0      0        2 
   8  chr8_92121690     AKia    A    G        0      0        2 
   8  chr8_92121690     AOna    A    G        1      2        2 
   8  chr8_92121690     ASom    A    G        0      0        2 
   8  chr8_92121690     HCab    A    G        0      0        2 
   8  chr8_92121690     HPrz    A    G        0      0        2 
   8  chr8_92121690     ZBoe    A    G        0      0        2 
   8  chr8_92121690     ZGre    A    G        0      0        2 
   8  chr8_92121690     ZHar    A    G        0      0        2 
   8  chr8_92121690   Sample    A    G        0      0        2 
   8  chr8_92126595     AAsi    A    G        0      0        2 
   8  chr8_92126595     AKia    A    G        0      0        2 
   8  chr8_92126595     AOna    A    G        0      0        2 
   8  chr8_92126595     ASom    A    G        0      0        2 
   8  chr8_92126595     HCab    A    G        0      0        2 
   8  chr8_92126595     HPrz    A    G        0      0        2 
   8  chr8_92126595     ZBoe    A    G        0      0        2 
   8  chr8_92126595     ZGre    A    G        1      2        2 
   8  chr8_92126595     ZHar    A    G        0      0        2 
   8  chr8_92126595   Sample    A    G        0      0        2 
   8  chr8_92130303     AAsi    G    T        0      0        2 
   8  chr8_92130303     AKia    G    T        0      0        2 
   8  chr8_92130303     AOna    G    T        0      0        2 
   8  chr8_92130303     ASom    G    T        0      0        2 
   8  chr8_92130303     HCab    G    T        1      2        2 
   8  chr8_92130303     HPrz    G    T        1      2        2 
   8  chr8_92130303     ZBoe    G    T        0      0        2 
   8  chr8_92130303     ZGre    G    T        0      0        2 
   8  chr8_92130303     ZHar    G    T        0      0        2 
   8  chr8_92130303   Sample    G    T        0      0        2 
   8  chr8_92131410     AAsi    T    G        0      0        2 
   8  chr8_92131410     AKia    T    G        0      0        2 
   8  chr8_92131410     AOna    T    G        0      0        2 
   8  chr8_92131410     ASom    T    G        0      0        2 
   8  chr8_92131410     HCab    T    G        0      0        2 
   8  chr8_92131410     HPrz    T    G        0      0        2 
   8  chr8_92131410     ZBoe    T    G        0      0        2 
   8  chr8_92131410     ZGre    T    G        0      0        2 
   8  chr8_92131410     ZHar    T    G        1      2        2 
   8  chr8_92131410   Sample    T    G        0      0        2 
   8  chr8_92133040     AAsi    A    C        0      0        2 
   8  chr8_92133040     AKia    A    C        0      0        2 
   8  chr8_92133040     AOna    A    C        1      2        2 
   8  chr8_92133040     ASom    A    C        0      0        2 
   8  chr8_92133040     HCab    A    C        0      0        2 
   8  chr8_92133040     HPrz    A    C        0      0        2 
   8  chr8_92133040     ZBoe    A    C        0      0        2 
   8  chr8_92133040     ZGre    A    C        0      0        2 
   8  chr8_92133040     ZHar    A    C        0      0        2 
   8  chr8_92133040   Sample    A    C        0      0        2 
   8  chr8_92133827     AAsi    C    A        0      0        2 
   8  chr8_92133827     AKia    C    A        0      0        2 
   8  chr8_92133827     AOna    C    A        0      0        2 
   8  chr8_92133827     ASom    C    A        0      0        2 
   8  chr8_92133827     HCab    C    A        0      0        2 
   8  chr8_92133827     HPrz    C    A        0      0        2 
   8  chr8_92133827     ZBoe    C    A        1      2        2 
   8  chr8_92133827     ZGre    C    A        0      0        2 
   8  chr8_92133827     ZHar    C    A        1      2        2 
   8  chr8_92133827   Sample    C    A        0      0        2 
   8  chr8_92157782     AAsi    C    G        0      0        2 
   8  chr8_92157782     AKia    C    G        0      0        2 
   8  chr8_92157782     AOna    C    G        1      2        2 
   8  chr8_92157782     ASom    C    G        0      0        2 
   8  chr8_92157782     HCab    C    G        0      0        2 
   8  chr8_92157782     HPrz    C    G        0      0        2 
   8  chr8_92157782     ZBoe    C    G        0      0        2 
   8  chr8_92157782     ZGre    C    G        0      0        2 
   8  chr8_92157782     ZHar    C    G        0      0        2 
   8  chr8_92157782   Sample    C    G        0      0        2 
   8  chr8_92163150     AAsi    G    C        0      0        2 
   8  chr8_92163150     AKia    G    C        0      0        2 
   8  chr8_92163150     AOna    G    C        0      0        2 
   8  chr8_92163150     ASom    G    C        0      0        2 
   8  chr8_92163150     HCab    G    C      0.5      1        2 
   8  chr8_92163150     HPrz    G    C        0      0        2 
   8  chr8_92163150     ZBoe    G    C        0      0        2 
   8  chr8_92163150     ZGre    G    C        0      0        2 
   8  chr8_92163150     ZHar    G    C        0      0        2 
   8  chr8_92163150   Sample    G    C        0      0        2 
   8  chr8_92170050     AAsi    A    G        0      0        2 
   8  chr8_92170050     AKia    A    G        0      0        2 
   8  chr8_92170050     AOna    A    G        1      2        2 
   8  chr8_92170050     ASom    A    G        0      0        2 
   8  chr8_92170050     HCab    A    G        0      0        2 
   8  chr8_92170050     HPrz    A    G        0      0        2 
   8  chr8_92170050     ZBoe    A    G        0      0        2 
   8  chr8_92170050     ZGre    A    G        0      0        2 
   8  chr8_92170050     ZHar    A    G        0      0        2 
   8  chr8_92170050   Sample    A    G        0      0        2 
   8  chr8_92172323     AAsi    G    A        0      0        2 
   8  chr8_92172323     AKia    G    A        0      0        2 
   8  chr8_92172323     AOna    G    A        0      0        2 
   8  chr8_92172323     ASom    G    A        0      0        2 
   8  chr8_92172323     HCab    G    A        1      2        2 
   8  chr8_92172323     HPrz    G    A        1      2        2 
   8  chr8_92172323     ZBoe    G    A        0      0        2 
   8  chr8_92172323     ZGre    G    A        0      0        2 
   8  chr8_92172323     ZHar    G    A        0      0        2 
   8  chr8_92172323   Sample    G    A        0      0        2 
   8  chr8_92172397     AAsi    T    C        0      0        2 
   8  chr8_92172397     AKia    T    C        0      0        2 
   8  chr8_92172397     AOna    T    C        0      0        2 
   8  chr8_92172397     ASom    T    C        0      0        2 
   8  chr8_92172397     HCab    T    C        0      0        2 
   8  chr8_92172397     HPrz    T    C        0      0        2 
   8  chr8_92172397     ZBoe    T    C        1      2        2 
   8  chr8_92172397     ZGre    T    C        1      2        2 
   8  chr8_92172397     ZHar    T    C        1      2        2 
   8  chr8_92172397   Sample    T    C        0      0        2 
   8  chr8_92172922     AAsi    T    G        0      0        2 
   8  chr8_92172922     AKia    T    G        0      0        2 
   8  chr8_92172922     AOna    T    G        0      0        2 
   8  chr8_92172922     ASom    T    G        0      0        2 
   8  chr8_92172922     HCab    T    G        1      2        2 
   8  chr8_92172922     HPrz    T    G        1      2        2 
   8  chr8_92172922     ZBoe    T    G        0      0        2 
   8  chr8_92172922     ZGre    T    G        0      0        2 
   8  chr8_92172922     ZHar    T    G        0      0        2 
   8  chr8_92172922   Sample    T    G        0      0        2 
   8  chr8_92182538     AAsi    C    A        0      0        2 
   8  chr8_92182538     AKia    C    A        0      0        2 
   8  chr8_92182538     AOna    C    A        0      0        2 
   8  chr8_92182538     ASom    C    A        0      0        2 
   8  chr8_92182538     HCab    C    A        1      2        2 
   8  chr8_92182538     HPrz    C    A        1      2        2 
   8  chr8_92182538     ZBoe    C    A        0      0        2 
   8  chr8_92182538     ZGre    C    A        0      0        2 
   8  chr8_92182538     ZHar    C    A        0      0        2 
   8  chr8_92182538   Sample    C    A        0      0        2 
   8  chr8_92182958     AAsi    C    T        0      0        2 
   8  chr8_92182958     AKia    C    T        1      2        2 
   8  chr8_92182958     AOna    C    T        1      2        2 
   8  chr8_92182958     ASom    C    T        0      0        2 
   8  chr8_92182958     HCab    C    T        0      0        2 
   8  chr8_92182958     HPrz    C    T        0      0        2 
   8  chr8_92182958     ZBoe    C    T        0      0        2 
   8  chr8_92182958     ZGre    C    T        0      0        2 
   8  chr8_92182958     ZHar    C    T        0      0        2 
   8  chr8_92182958   Sample    C    T        0      0        2 
   8  chr8_92185527     AAsi    T    C        0      0        2 
   8  chr8_92185527     AKia    T    C        0      0        2 
   8  chr8_92185527     AOna    T    C        0      0        2 
   8  chr8_92185527     ASom    T    C        0      0        2 
   8  chr8_92185527     HCab    T    C        0      0        2 
   8  chr8_92185527     HPrz    T    C        0      0        2 
   8  chr8_92185527     ZBoe    T    C        0      0        2 
   8  chr8_92185527     ZGre    T    C        0      0        2 
   8  chr8_92185527     ZHar    T    C      0.5      1        2 
   8  chr8_92185527   Sample    T    C        0      0        2 
   8  chr8_92190713     AAsi    C    T        1      2        2 
   8  chr8_92190713     AKia    C    T        0      0        2 
   8  chr8_92190713     AOna    C    T        0      0        2 
   8  chr8_92190713     ASom    C    T        0      0        2 
   8  chr8_92190713     HCab    C    T        0      0        2 
   8  chr8_92190713     HPrz    C    T        0      0        2 
   8  chr8_92190713     ZBoe    C    T        0      0        2 
   8  chr8_92190713     ZGre    C    T        0      0        2 
   8  chr8_92190713     ZHar    C    T        0      0        2 
   8  chr8_92190713   Sample    C    T        1      2        2 
   8  chr8_92194259     AAsi    G    A        0      0        2 
   8  chr8_92194259     AKia    G    A        0      0        2 
   8  chr8_92194259     AOna    G    A        0      0        2 
   8  chr8_92194259     ASom    G    A        0      0        2 
   8  chr8_92194259     HCab    G    A        1      2        2 
   8  chr8_92194259     HPrz    G    A        1      2        2 
   8  chr8_92194259     ZBoe    G    A        0      0        2 
   8  chr8_92194259     ZGre    G    A        0      0        2 
   8  chr8_92194259     ZHar    G    A        0      0        2 
   8  chr8_92194259   Sample    G    A        0      0        2 
   8  chr8_92197105     AAsi    T    G        0      0        2 
   8  chr8_92197105     AKia    T    G        0      0        2 
   8  chr8_92197105     AOna    T    G        0      0        2 
   8  chr8_92197105     ASom    T    G        0      0        2 
   8  chr8_92197105     HCab    T    G        1      2        2 
   8  chr8_92197105     HPrz    T    G        1      2        2 
   8  chr8_92197105     ZBoe    T    G        0      0        2 
   8  chr8_92197105     ZGre    T    G        0      0        2 
   8  chr8_92197105     ZHar    T    G        0      0        2 
   8  chr8_92197105   Sample    T    G        0      0        2 
   8  chr8_92198402     AAsi    T    C        0      0        2 
   8  chr8_92198402     AKia    T    C        0      0        2 
   8  chr8_92198402     AOna    T    C        0      0        2 
   8  chr8_92198402     ASom    T    C        0      0        2 
   8  chr8_92198402     HCab    T    C        0      0        2 
   8  chr8_92198402     HPrz    T    C      0.5      1        2 
   8  chr8_92198402     ZBoe    T    C        0      0        2 
   8  chr8_92198402     ZGre    T    C        0      0        2 
   8  chr8_92198402     ZHar    T    C        1      2        2 
   8  chr8_92198402   Sample    T    C        0      0        2 
   8  chr8_92201533     AAsi    C    G        0      0        2 
   8  chr8_92201533     AKia    C    G        0      0        2 
   8  chr8_92201533     AOna    C    G        0      0        2 
   8  chr8_92201533     ASom    C    G        0      0        2 
   8  chr8_92201533     HCab    C    G        1      2        2 
   8  chr8_92201533     HPrz    C    G        1      2        2 
   8  chr8_92201533     ZBoe    C    G        0      0        2 
   8  chr8_92201533     ZGre    C    G        0      0        2 
   8  chr8_92201533     ZHar    C    G        0      0        2 
   8  chr8_92201533   Sample    C    G        0      0        2 
   8  chr8_92204544     AAsi    T    C        0      0        2 
   8  chr8_92204544     AKia    T    C        0      0        2 
   8  chr8_92204544     AOna    T    C        0      0        2 
   8  chr8_92204544     ASom    T    C        1      2        2 
   8  chr8_92204544     HCab    T    C        0      0        2 
   8  chr8_92204544     HPrz    T    C        0      0        2 
   8  chr8_92204544     ZBoe    T    C        1      2        2 
   8  chr8_92204544     ZGre    T    C        1      2        2 
   8  chr8_92204544     ZHar    T    C        1      2        2 
   8  chr8_92204544   Sample    T    C        0      0        2 
   8  chr8_92208684     AAsi    A    C        0      0        2 
   8  chr8_92208684     AKia    A    C        0      0        2 
   8  chr8_92208684     AOna    A    C        1      2        2 
   8  chr8_92208684     ASom    A    C        0      0        2 
   8  chr8_92208684     HCab    A    C        0      0        2 
   8  chr8_92208684     HPrz    A    C        0      0        2 
   8  chr8_92208684     ZBoe    A    C        0      0        2 
   8  chr8_92208684     ZGre    A    C        0      0        2 
   8  chr8_92208684     ZHar    A    C        0      0        2 
   8  chr8_92208684   Sample    A    C        0      0        2 
   8  chr8_92216700     AAsi    G    C        0      0        2 
   8  chr8_92216700     AKia    G    C        0      0        2 
   8  chr8_92216700     AOna    G    C        0      0        2 
   8  chr8_92216700     ASom    G    C        0      0        2 
   8  chr8_92216700     HCab    G    C        1      2        2 
   8  chr8_92216700     HPrz    G    C        1      2        2 
   8  chr8_92216700     ZBoe    G    C        0      0        2 
   8  chr8_92216700     ZGre    G    C        0      0        2 
   8  chr8_92216700     ZHar    G    C        0      0        2 
   8  chr8_92216700   Sample    G    C        0      0        2 
   8  chr8_92222110     AAsi    G    A        0      0        2 
   8  chr8_92222110     AKia    G    A      0.5      1        2 
   8  chr8_92222110     AOna    G    A        0      0        2 
   8  chr8_92222110     ASom    G    A        0      0        2 
   8  chr8_92222110     HCab    G    A        0      0        2 
   8  chr8_92222110     HPrz    G    A        0      0        2 
   8  chr8_92222110     ZBoe    G    A        0      0        2 
   8  chr8_92222110     ZGre    G    A        0      0        2 
   8  chr8_92222110     ZHar    G    A        0      0        2 
   8  chr8_92222110   Sample    G    A        0      0        2 
   8  chr8_92233308     AAsi    G    A        0      0        2 
   8  chr8_92233308     AKia    G    A        0      0        2 
   8  chr8_92233308     AOna    G    A        1      2        2 
   8  chr8_92233308     ASom    G    A        0      0        2 
   8  chr8_92233308     HCab    G    A        0      0        2 
   8  chr8_92233308     HPrz    G    A        0      0        2 
   8  chr8_92233308     ZBoe    G    A        0      0        2 
   8  chr8_92233308     ZGre    G    A        0      0        2 
   8  chr8_92233308     ZHar    G    A        0      0        2 
   8  chr8_92233308   Sample    G    A        0      0        2 
   8  chr8_92234598     AAsi    G    A        0      0        2 
   8  chr8_92234598     AKia    G    A        0      0        2 
   8  chr8_92234598     AOna    G    A        0      0        2 
   8  chr8_92234598     ASom    G    A        0      0        2 
   8  chr8_92234598     HCab    G    A        1      2        2 
   8  chr8_92234598     HPrz    G    A        1      2        2 
   8  chr8_92234598     ZBoe    G    A        0      0        2 
   8  chr8_92234598     ZGre    G    A        0      0        2 
   8  chr8_92234598     ZHar    G    A        0      0        2 
   8  chr8_92234598   Sample    G    A        0      0        2 
   8  chr8_92236121     AAsi    G    T        0      0        2 
   8  chr8_92236121     AKia    G    T        0      0        2 
   8  chr8_92236121     AOna    G    T        0      0        2 
   8  chr8_92236121     ASom    G    T        0      0        2 
   8  chr8_92236121     HCab    G    T      0.5      1        2 
   8  chr8_92236121     HPrz    G    T        0      0        2 
   8  chr8_92236121     ZBoe    G    T        0      0        2 
   8  chr8_92236121     ZGre    G    T        0      0        2 
   8  chr8_92236121     ZHar    G    T        0      0        2 
   8  chr8_92236121   Sample    G    T        0      0        2 
   8  chr8_92237328     AAsi    A    G        0      0        2 
   8  chr8_92237328     AKia    A    G        0      0        2 
   8  chr8_92237328     AOna    A    G        0      0        2 
   8  chr8_92237328     ASom    A    G        0      0        2 
   8  chr8_92237328     HCab    A    G        0      0        2 
   8  chr8_92237328     HPrz    A    G        0      0        2 
   8  chr8_92237328     ZBoe    A    G      0.5      1        2 
   8  chr8_92237328     ZGre    A    G        0      0        2 
   8  chr8_92237328     ZHar    A    G        0      0        2 
   8  chr8_92237328   Sample    A    G        0      0        2 
   8  chr8_92241636     AAsi    A    G        0      0        2 
   8  chr8_92241636     AKia    A    G        0      0        2 
   8  chr8_92241636     AOna    A    G        0      0        2 
   8  chr8_92241636     ASom    A    G        0      0        2 
   8  chr8_92241636     HCab    A    G      0.5      1        2 
   8  chr8_92241636     HPrz    A    G        0      0        2 
   8  chr8_92241636     ZBoe    A    G      0.5      1        2 
   8  chr8_92241636     ZGre    A    G        0      0        2 
   8  chr8_92241636     ZHar    A    G        0      0        2 
   8  chr8_92241636   Sample    A    G        0      0        2 
   8  chr8_92242813     AAsi    T    C        0      0        2 
   8  chr8_92242813     AKia    T    C      0.5      1        2 
   8  chr8_92242813     AOna    T    C        1      2        2 
   8  chr8_92242813     ASom    T    C        0      0        2 
   8  chr8_92242813     HCab    T    C        0      0        2 
   8  chr8_92242813     HPrz    T    C        0      0        2 
   8  chr8_92242813     ZBoe    T    C        0      0        2 
   8  chr8_92242813     ZGre    T    C        0      0        2 
   8  chr8_92242813     ZHar    T    C        0      0        2 
   8  chr8_92242813   Sample    T    C        0      0        2 
   8  chr8_92244132     AAsi    C    T        0      0        2 
   8  chr8_92244132     AKia    C    T        0      0        2 
   8  chr8_92244132     AOna    C    T        0      0        2 
   8  chr8_92244132     ASom    C    T        0      0        2 
   8  chr8_92244132     HCab    C    T        0      0        2 
   8  chr8_92244132     HPrz    C    T        0      0        2 
   8  chr8_92244132     ZBoe    C    T        0      0        2 
   8  chr8_92244132     ZGre    C    T        0      0        2 
   8  chr8_92244132     ZHar    C    T      0.5      1        2 
   8  chr8_92244132   Sample    C    T        0      0        2 
   8  chr8_92253007     AAsi    G    A        0      0        2 
   8  chr8_92253007     AKia    G    A        0      0        2 
   8  chr8_92253007     AOna    G    A        0      0        2 
   8  chr8_92253007     ASom    G    A        0      0        2 
   8  chr8_92253007     HCab    G    A        0      0        2 
   8  chr8_92253007     HPrz    G    A        0      0        2 
   8  chr8_92253007     ZBoe    G    A        0      0        2 
   8  chr8_92253007     ZGre    G    A        1      2        2 
   8  chr8_92253007     ZHar    G    A        0      0        2 
   8  chr8_92253007   Sample    G    A        0      0        2 
   8  chr8_92253401     AAsi    A    T        0      0        2 
   8  chr8_92253401     AKia    A    T        0      0        2 
   8  chr8_92253401     AOna    A    T        0      0        2 
   8  chr8_92253401     ASom    A    T        0      0        2 
   8  chr8_92253401     HCab    A    T        0      0        2 
   8  chr8_92253401     HPrz    A    T        0      0        2 
   8  chr8_92253401     ZBoe    A    T        0      0        2 
   8  chr8_92253401     ZGre    A    T        0      0        2 
   8  chr8_92253401     ZHar    A    T        1      2        2 
   8  chr8_92253401   Sample    A    T        0      0        2 
   8  chr8_92254348     AAsi    T    C        0      0        2 
   8  chr8_92254348     AKia    T    C        0      0        2 
   8  chr8_92254348     AOna    T    C        0      0        2 
   8  chr8_92254348     ASom    T    C        0      0        2 
   8  chr8_92254348     HCab    T    C        0      0        2 
   8  chr8_92254348     HPrz    T    C        0      0        2 
   8  chr8_92254348     ZBoe    T    C      0.5      1        2 
   8  chr8_92254348     ZGre    T    C        1      2        2 
   8  chr8_92254348     ZHar    T    C        0      0        2 
   8  chr8_92254348   Sample    T    C        0      0        2 
   8  chr8_92256563     AAsi    A    C        0      0        2 
   8  chr8_92256563     AKia    A    C        0      0        2 
   8  chr8_92256563     AOna    A    C        0      0        2 
   8  chr8_92256563     ASom    A    C        0      0        2 
   8  chr8_92256563     HCab    A    C        0      0        2 
   8  chr8_92256563     HPrz    A    C        0      0        2 
   8  chr8_92256563     ZBoe    A    C        0      0        2 
   8  chr8_92256563     ZGre    A    C        1      2        2 
   8  chr8_92256563     ZHar    A    C        0      0        2 
   8  chr8_92256563   Sample    A    C        0      0        2 
   8  chr8_92256683     AAsi    T    C        0      0        2 
   8  chr8_92256683     AKia    T    C        0      0        2 
   8  chr8_92256683     AOna    T    C        0      0        2 
   8  chr8_92256683     ASom    T    C        0      0        2 
   8  chr8_92256683     HCab    T    C        0      0        2 
   8  chr8_92256683     HPrz    T    C      0.5      1        2 
   8  chr8_92256683     ZBoe    T    C        0      0        2 
   8  chr8_92256683     ZGre    T    C        0      0        2 
   8  chr8_92256683     ZHar    T    C        0      0        2 
   8  chr8_92256683   Sample    T    C        0      0        2 
   8  chr8_92257532     AAsi    A    C        0      0        2 
   8  chr8_92257532     AKia    A    C        0      0        2 
   8  chr8_92257532     AOna    A    C        0      0        2 
   8  chr8_92257532     ASom    A    C        0      0        2 
   8  chr8_92257532     HCab    A    C        1      2        2 
   8  chr8_92257532     HPrz    A    C        1      2        2 
   8  chr8_92257532     ZBoe    A    C        0      0        2 
   8  chr8_92257532     ZGre    A    C        0      0        2 
   8  chr8_92257532     ZHar    A    C        0      0        2 
   8  chr8_92257532   Sample    A    C        0      0        2 
   8  chr8_92259419     AAsi    G    A        0      0        2 
   8  chr8_92259419     AKia    G    A        0      0        2 
   8  chr8_92259419     AOna    G    A        0      0        2 
   8  chr8_92259419     ASom    G    A        0      0        2 
   8  chr8_92259419     HCab    G    A        1      2        2 
   8  chr8_92259419     HPrz    G    A        1      2        2 
   8  chr8_92259419     ZBoe    G    A        0      0        2 
   8  chr8_92259419     ZGre    G    A        0      0        2 
   8  chr8_92259419     ZHar    G    A        0      0        2 
   8  chr8_92259419   Sample    G    A        0      0        2 
   8  chr8_92265998     AAsi    T    C        0      0        2 
   8  chr8_92265998     AKia    T    C        0      0        2 
   8  chr8_92265998     AOna    T    C        0      0        2 
   8  chr8_92265998     ASom    T    C        1      2        2 
   8  chr8_92265998     HCab    T    C        0      0        2 
   8  chr8_92265998     HPrz    T    C        0      0        2 
   8  chr8_92265998     ZBoe    T    C        0      0        2 
   8  chr8_92265998     ZGre    T    C        0      0        2 
   8  chr8_92265998     ZHar    T    C        0      0        2 
   8  chr8_92265998   Sample    T    C        0      0        2 
   8  chr8_92267476     AAsi    G    A        0      0        2 
   8  chr8_92267476     AKia    G    A        0      0        2 
   8  chr8_92267476     AOna    G    A        0      0        2 
   8  chr8_92267476     ASom    G    A        0      0        2 
   8  chr8_92267476     HCab    G    A        1      2        2 
   8  chr8_92267476     HPrz    G    A        1      2        2 
   8  chr8_92267476     ZBoe    G    A        0      0        2 
   8  chr8_92267476     ZGre    G    A        0      0        2 
   8  chr8_92267476     ZHar    G    A        0      0        2 
   8  chr8_92267476   Sample    G    A        0      0        2 
   8  chr8_92268123     AAsi    T    A        0      0        2 
   8  chr8_92268123     AKia    T    A        0      0        2 
   8  chr8_92268123     AOna    T    A        1      2        2 
   8  chr8_92268123     ASom    T    A        0      0        2 
   8  chr8_92268123     HCab    T    A        0      0        2 
   8  chr8_92268123     HPrz    T    A        0      0        2 
   8  chr8_92268123     ZBoe    T    A        0      0        2 
   8  chr8_92268123     ZGre    T    A        0      0        2 
   8  chr8_92268123     ZHar    T    A        0      0        2 
   8  chr8_92268123   Sample    T    A        0      0        2 
   8  chr8_92268999     AAsi    A    G        0      0        2 
   8  chr8_92268999     AKia    A    G        0      0        2 
   8  chr8_92268999     AOna    A    G        0      0        2 
   8  chr8_92268999     ASom    A    G        0      0        2 
   8  chr8_92268999     HCab    A    G        1      2        2 
   8  chr8_92268999     HPrz    A    G        1      2        2 
   8  chr8_92268999     ZBoe    A    G        0      0        2 
   8  chr8_92268999     ZGre    A    G        0      0        2 
   8  chr8_92268999     ZHar    A    G        0      0        2 
   8  chr8_92268999   Sample    A    G        0      0        2 
   8  chr8_92274417     AAsi    A    T        0      0        2 
   8  chr8_92274417     AKia    A    T        0      0        2 
   8  chr8_92274417     AOna    A    T        0      0        2 
   8  chr8_92274417     ASom    A    T        0      0        2 
   8  chr8_92274417     HCab    A    T        1      2        2 
   8  chr8_92274417     HPrz    A    T        1      2        2 
   8  chr8_92274417     ZBoe    A    T        0      0        2 
   8  chr8_92274417     ZGre    A    T        0      0        2 
   8  chr8_92274417     ZHar    A    T        0      0        2 
   8  chr8_92274417   Sample    A    T        0      0        2 
   8  chr8_92280912     AAsi    T    A        0      0        2 
   8  chr8_92280912     AKia    T    A        0      0        2 
   8  chr8_92280912     AOna    T    A        0      0        2 
   8  chr8_92280912     ASom    T    A        0      0        2 
   8  chr8_92280912     HCab    T    A        0      0        2 
   8  chr8_92280912     HPrz    T    A        0      0        2 
   8  chr8_92280912     ZBoe    T    A      0.5      1        2 
   8  chr8_92280912     ZGre    T    A        0      0        2 
   8  chr8_92280912     ZHar    T    A        0      0        2 
   8  chr8_92280912   Sample    T    A        0      0        2 
   8  chr8_92282481     AAsi    T    C        0      0        2 
   8  chr8_92282481     AKia    T    C        1      2        2 
   8  chr8_92282481     AOna    T    C        0      0        2 
   8  chr8_92282481     ASom    T    C        0      0        2 
   8  chr8_92282481     HCab    T    C        0      0        2 
   8  chr8_92282481     HPrz    T    C        0      0        2 
   8  chr8_92282481     ZBoe    T    C        0      0        2 
   8  chr8_92282481     ZGre    T    C        0      0        2 
   8  chr8_92282481     ZHar    T    C        0      0        2 
   8  chr8_92282481   Sample    T    C        0      0        2 
   8  chr8_92282507     AAsi    C    T        0      0        2 
   8  chr8_92282507     AKia    C    T        0      0        2 
   8  chr8_92282507     AOna    C    T        0      0        2 
   8  chr8_92282507     ASom    C    T        0      0        2 
   8  chr8_92282507     HCab    C    T        0      0        2 
   8  chr8_92282507     HPrz    C    T        0      0        2 
   8  chr8_92282507     ZBoe    C    T        0      0        2 
   8  chr8_92282507     ZGre    C    T      0.5      1        2 
   8  chr8_92282507     ZHar    C    T        0      0        2 
   8  chr8_92282507   Sample    C    T        0      0        2 
   8  chr8_92283717     AAsi    C    T        0      0        2 
   8  chr8_92283717     AKia    C    T        0      0        2 
   8  chr8_92283717     AOna    C    T        0      0        2 
   8  chr8_92283717     ASom    C    T        0      0        2 
   8  chr8_92283717     HCab    C    T        0      0        2 
   8  chr8_92283717     HPrz    C    T        0      0        2 
   8  chr8_92283717     ZBoe    C    T        0      0        2 
   8  chr8_92283717     ZGre    C    T      0.5      1        2 
   8  chr8_92283717     ZHar    C    T        0      0        2 
   8  chr8_92283717   Sample    C    T        0      0        2 
   8  chr8_92294525     AAsi    G    A        0      0        2 
   8  chr8_92294525     AKia    G    A        0      0        2 
   8  chr8_92294525     AOna    G    A        0      0        2 
   8  chr8_92294525     ASom    G    A        0      0        2 
   8  chr8_92294525     HCab    G    A        0      0        2 
   8  chr8_92294525     HPrz    G    A        0      0        2 
   8  chr8_92294525     ZBoe    G    A      0.5      1        2 
   8  chr8_92294525     ZGre    G    A        0      0        2 
   8  chr8_92294525     ZHar    G    A        0      0        2 
   8  chr8_92294525   Sample    G    A        0      0        2 
   8  chr8_92301999     AAsi    T    G        0      0        2 
   8  chr8_92301999     AKia    T    G        0      0        2 
   8  chr8_92301999     AOna    T    G        0      0        2 
   8  chr8_92301999     ASom    T    G        0      0        2 
   8  chr8_92301999     HCab    T    G      0.5      1        2 
   8  chr8_92301999     HPrz    T    G        0      0        2 
   8  chr8_92301999     ZBoe    T    G        0      0        2 
   8  chr8_92301999     ZGre    T    G        0      0        2 
   8  chr8_92301999     ZHar    T    G        0      0        2 
   8  chr8_92301999   Sample    T    G        0      0        2 
   8  chr8_92307805     AAsi    A    C        0      0        2 
   8  chr8_92307805     AKia    A    C        1      2        2 
   8  chr8_92307805     AOna    A    C        0      0        2 
   8  chr8_92307805     ASom    A    C        0      0        2 
   8  chr8_92307805     HCab    A    C        0      0        2 
   8  chr8_92307805     HPrz    A    C        0      0        2 
   8  chr8_92307805     ZBoe    A    C        0      0        2 
   8  chr8_92307805     ZGre    A    C        0      0        2 
   8  chr8_92307805     ZHar    A    C        0      0        2 
   8  chr8_92307805   Sample    A    C        0      0        2 
   8  chr8_92310479     AAsi    A    G        0      0        2 
   8  chr8_92310479     AKia    A    G        0      0        2 
   8  chr8_92310479     AOna    A    G        0      0        2 
   8  chr8_92310479     ASom    A    G        0      0        2 
   8  chr8_92310479     HCab    A    G        0      0        2 
   8  chr8_92310479     HPrz    A    G        0      0        2 
   8  chr8_92310479     ZBoe    A    G        1      2        2 
   8  chr8_92310479     ZGre    A    G        0      0        2 
   8  chr8_92310479     ZHar    A    G        0      0        2 
   8  chr8_92310479   Sample    A    G        0      0        2 
   8  chr8_92312185     AAsi    G    A        0      0        2 
   8  chr8_92312185     AKia    G    A        0      0        2 
   8  chr8_92312185     AOna    G    A        0      0        2 
   8  chr8_92312185     ASom    G    A        0      0        2 
   8  chr8_92312185     HCab    G    A        1      2        2 
   8  chr8_92312185     HPrz    G    A        1      2        2 
   8  chr8_92312185     ZBoe    G    A        0      0        2 
   8  chr8_92312185     ZGre    G    A        0      0        2 
   8  chr8_92312185     ZHar    G    A        0      0        2 
   8  chr8_92312185   Sample    G    A        0      0        2 
   8  chr8_92314198     AAsi    C    T        0      0        2 
   8  chr8_92314198     AKia    C    T        0      0        2 
   8  chr8_92314198     AOna    C    T        0      0        2 
   8  chr8_92314198     ASom    C    T        0      0        2 
   8  chr8_92314198     HCab    C    T        0      0        2 
   8  chr8_92314198     HPrz    C    T        0      0        2 
   8  chr8_92314198     ZBoe    C    T        0      0        2 
   8  chr8_92314198     ZGre    C    T        1      2        2 
   8  chr8_92314198     ZHar    C    T        0      0        2 
   8  chr8_92314198   Sample    C    T        0      0        2 
   8  chr8_92315304     AAsi    A    G        0      0        2 
   8  chr8_92315304     AKia    A    G        0      0        2 
   8  chr8_92315304     AOna    A    G        0      0        2 
   8  chr8_92315304     ASom    A    G        0      0        2 
   8  chr8_92315304     HCab    A    G        1      2        2 
   8  chr8_92315304     HPrz    A    G        1      2        2 
   8  chr8_92315304     ZBoe    A    G        0      0        2 
   8  chr8_92315304     ZGre    A    G        0      0        2 
   8  chr8_92315304     ZHar    A    G        0      0        2 
   8  chr8_92315304   Sample    A    G        0      0        2 
   8  chr8_92316217     AAsi    C    T        0      0        2 
   8  chr8_92316217     AKia    C    T        0      0        2 
   8  chr8_92316217     AOna    C    T        0      0        2 
   8  chr8_92316217     ASom    C    T        0      0        2 
   8  chr8_92316217     HCab    C    T        1      2        2 
   8  chr8_92316217     HPrz    C    T        1      2        2 
   8  chr8_92316217     ZBoe    C    T        0      0        2 
   8  chr8_92316217     ZGre    C    T        0      0        2 
   8  chr8_92316217     ZHar    C    T        0      0        2 
   8  chr8_92316217   Sample    C    T        0      0        2 
   8  chr8_92323817     AAsi    C    A        0      0        2 
   8  chr8_92323817     AKia    C    A        0      0        2 
   8  chr8_92323817     AOna    C    A        0      0        2 
   8  chr8_92323817     ASom    C    A        0      0        2 
   8  chr8_92323817     HCab    C    A        0      0        2 
   8  chr8_92323817     HPrz    C    A        0      0        2 
   8  chr8_92323817     ZBoe    C    A        0      0        2 
   8  chr8_92323817     ZGre    C    A        0      0        2 
   8  chr8_92323817     ZHar    C    A      0.5      1        2 
   8  chr8_92323817   Sample    C    A        0      0        2 
   8  chr8_92330713     AAsi    T    G        0      0        2 
   8  chr8_92330713     AKia    T    G        0      0        2 
   8  chr8_92330713     AOna    T    G        0      0        2 
   8  chr8_92330713     ASom    T    G        0      0        2 
   8  chr8_92330713     HCab    T    G        0      0        2 
   8  chr8_92330713     HPrz    T    G        0      0        2 
   8  chr8_92330713     ZBoe    T    G        0      0        2 
   8  chr8_92330713     ZGre    T    G        1      2        2 
   8  chr8_92330713     ZHar    T    G        0      0        2 
   8  chr8_92330713   Sample    T    G        0      0        2 
   8  chr8_92331153     AAsi    T    C        0      0        2 
   8  chr8_92331153     AKia    T    C        1      2        2 
   8  chr8_92331153     AOna    T    C        1      2        2 
   8  chr8_92331153     ASom    T    C        0      0        2 
   8  chr8_92331153     HCab    T    C        0      0        2 
   8  chr8_92331153     HPrz    T    C        0      0        2 
   8  chr8_92331153     ZBoe    T    C        0      0        2 
   8  chr8_92331153     ZGre    T    C        0      0        2 
   8  chr8_92331153     ZHar    T    C        0      0        2 
   8  chr8_92331153   Sample    T    C        0      0        2 
   8  chr8_92331538     AAsi    C    T        1      2        2 
   8  chr8_92331538     AKia    C    T        0      0        2 
   8  chr8_92331538     AOna    C    T        0      0        2 
   8  chr8_92331538     ASom    C    T        1      2        2 
   8  chr8_92331538     HCab    C    T        0      0        2 
   8  chr8_92331538     HPrz    C    T        0      0        2 
   8  chr8_92331538     ZBoe    C    T        0      0        2 
   8  chr8_92331538     ZGre    C    T        0      0        2 
   8  chr8_92331538     ZHar    C    T        0      0        2 
   8  chr8_92331538   Sample    C    T        1      2        2 
   8  chr8_92333191     AAsi    T    C        0      0        2 
   8  chr8_92333191     AKia    T    C        0      0        2 
   8  chr8_92333191     AOna    T    C        0      0        2 
   8  chr8_92333191     ASom    T    C        0      0        2 
   8  chr8_92333191     HCab    T    C        0      0        2 
   8  chr8_92333191     HPrz    T    C        0      0        2 
   8  chr8_92333191     ZBoe    T    C        0      0        2 
   8  chr8_92333191     ZGre    T    C        1      2        2 
   8  chr8_92333191     ZHar    T    C        0      0        2 
   8  chr8_92333191   Sample    T    C        0      0        2 
   8  chr8_92335706     AAsi    T    G        0      0        2 
   8  chr8_92335706     AKia    T    G        0      0        2 
   8  chr8_92335706     AOna    T    G        0      0        2 
   8  chr8_92335706     ASom    T    G        0      0        2 
   8  chr8_92335706     HCab    T    G        0      0        2 
   8  chr8_92335706     HPrz    T    G        0      0        2 
   8  chr8_92335706     ZBoe    T    G        0      0        2 
   8  chr8_92335706     ZGre    T    G        1      2        2 
   8  chr8_92335706     ZHar    T    G        1      2        2 
   8  chr8_92335706   Sample    T    G        0      0        2 
   8  chr8_92339717     AAsi    T    A        0      0        2 
   8  chr8_92339717     AKia    T    A        0      0        2 
   8  chr8_92339717     AOna    T    A        0      0        2 
   8  chr8_92339717     ASom    T    A        0      0        2 
   8  chr8_92339717     HCab    T    A        0      0        2 
   8  chr8_92339717     HPrz    T    A        0      0        2 
   8  chr8_92339717     ZBoe    T    A        0      0        2 
   8  chr8_92339717     ZGre    T    A        1      2        2 
   8  chr8_92339717     ZHar    T    A        0      0        2 
   8  chr8_92339717   Sample    T    A        0      0        2 
   8  chr8_92340557     AAsi    T    C        0      0        2 
   8  chr8_92340557     AKia    T    C        1      2        2 
   8  chr8_92340557     AOna    T    C        0      0        2 
   8  chr8_92340557     ASom    T    C        0      0        2 
   8  chr8_92340557     HCab    T    C      0.5      1        2 
   8  chr8_92340557     HPrz    T    C        0      0        2 
   8  chr8_92340557     ZBoe    T    C        0      0        2 
   8  chr8_92340557     ZGre    T    C        0      0        2 
   8  chr8_92340557     ZHar    T    C        0      0        2 
   8  chr8_92340557   Sample    T    C        0      0        2 
   8  chr8_92340810     AAsi    G    A        0      0        2 
   8  chr8_92340810     AKia    G    A        0      0        2 
   8  chr8_92340810     AOna    G    A        0      0        2 
   8  chr8_92340810     ASom    G    A        0      0        2 
   8  chr8_92340810     HCab    G    A      0.5      1        2 
   8  chr8_92340810     HPrz    G    A        0      0        2 
   8  chr8_92340810     ZBoe    G    A        0      0        2 
   8  chr8_92340810     ZGre    G    A        0      0        2 
   8  chr8_92340810     ZHar    G    A        1      2        2 
   8  chr8_92340810   Sample    G    A        0      0        2 
   8  chr8_92341660     AAsi    G    T        0      0        2 
   8  chr8_92341660     AKia    G    T        0      0        2 
   8  chr8_92341660     AOna    G    T        0      0        2 
   8  chr8_92341660     ASom    G    T        0      0        2 
   8  chr8_92341660     HCab    G    T        0      0        2 
   8  chr8_92341660     HPrz    G    T        0      0        2 
   8  chr8_92341660     ZBoe    G    T        0      0        2 
   8  chr8_92341660     ZGre    G    T        0      0        2 
   8  chr8_92341660     ZHar    G    T      0.5      1        2 
   8  chr8_92341660   Sample    G    T        0      0        2 
   8  chr8_92343236     AAsi    A    G        0      0        2 
   8  chr8_92343236     AKia    A    G        0      0        2 
   8  chr8_92343236     AOna    A    G        0      0        2 
   8  chr8_92343236     ASom    A    G        0      0        2 
   8  chr8_92343236     HCab    A    G        0      0        2 
   8  chr8_92343236     HPrz    A    G        0      0        2 
   8  chr8_92343236     ZBoe    A    G        1      2        2 
   8  chr8_92343236     ZGre    A    G        0      0        2 
   8  chr8_92343236     ZHar    A    G        0      0        2 
   8  chr8_92343236   Sample    A    G        0      0        2 
   8  chr8_92345091     AAsi    T    C        0      0        2 
   8  chr8_92345091     AKia    T    C        0      0        2 
   8  chr8_92345091     AOna    T    C        0      0        2 
   8  chr8_92345091     ASom    T    C        0      0        2 
   8  chr8_92345091     HCab    T    C        0      0        2 
   8  chr8_92345091     HPrz    T    C        0      0        2 
   8  chr8_92345091     ZBoe    T    C        0      0        2 
   8  chr8_92345091     ZGre    T    C        1      2        2 
   8  chr8_92345091     ZHar    T    C        0      0        2 
   8  chr8_92345091   Sample    T    C        0      0        2 
   8  chr8_92346365     AAsi    C    T        0      0        2 
   8  chr8_92346365     AKia    C    T        1      2        2 
   8  chr8_92346365     AOna    C    T      0.5      1        2 
   8  chr8_92346365     ASom    C    T        0      0        2 
   8  chr8_92346365     HCab    C    T        0      0        2 
   8  chr8_92346365     HPrz    C    T        0      0        2 
   8  chr8_92346365     ZBoe    C    T        0      0        2 
   8  chr8_92346365     ZGre    C    T        0      0        2 
   8  chr8_92346365     ZHar    C    T        0      0        2 
   8  chr8_92346365   Sample    C    T        0      0        2 
   8  chr8_92347640     AAsi    C    A        0      0        2 
   8  chr8_92347640     AKia    C    A        0      0        2 
   8  chr8_92347640     AOna    C    A        0      0        2 
   8  chr8_92347640     ASom    C    A        0      0        2 
   8  chr8_92347640     HCab    C    A        0      0        2 
   8  chr8_92347640     HPrz    C    A        0      0        2 
   8  chr8_92347640     ZBoe    C    A      0.5      1        2 
   8  chr8_92347640     ZGre    C    A        0      0        2 
   8  chr8_92347640     ZHar    C    A        0      0        2 
   8  chr8_92347640   Sample    C    A        0      0        2 
   8  chr8_92349758     AAsi    C    A        0      0        2 
   8  chr8_92349758     AKia    C    A        0      0        2 
   8  chr8_92349758     AOna    C    A        0      0        2 
   8  chr8_92349758     ASom    C    A        0      0        2 
   8  chr8_92349758     HCab    C    A        1      2        2 
   8  chr8_92349758     HPrz    C    A      0.5      1        2 
   8  chr8_92349758     ZBoe    C    A        0      0        2 
   8  chr8_92349758     ZGre    C    A        0      0        2 
   8  chr8_92349758     ZHar    C    A        0      0        2 
   8  chr8_92349758   Sample    C    A        0      0        2 
   8  chr8_92349946     AAsi    A    G        0      0        2 
   8  chr8_92349946     AKia    A    G        0      0        2 
   8  chr8_92349946     AOna    A    G        0      0        2 
   8  chr8_92349946     ASom    A    G        0      0        2 
   8  chr8_92349946     HCab    A    G        0      0        2 
   8  chr8_92349946     HPrz    A    G        0      0        2 
   8  chr8_92349946     ZBoe    A    G      0.5      1        2 
   8  chr8_92349946     ZGre    A    G        0      0        2 
   8  chr8_92349946     ZHar    A    G        1      2        2 
   8  chr8_92349946   Sample    A    G        0      0        2 
   8  chr8_92356350     AAsi    T    G        0      0        2 
   8  chr8_92356350     AKia    T    G        0      0        2 
   8  chr8_92356350     AOna    T    G        0      0        2 
   8  chr8_92356350     ASom    T    G        0      0        2 
   8  chr8_92356350     HCab    T    G        0      0        2 
   8  chr8_92356350     HPrz    T    G        0      0        2 
   8  chr8_92356350     ZBoe    T    G      0.5      1        2 
   8  chr8_92356350     ZGre    T    G        0      0        2 
   8  chr8_92356350     ZHar    T    G        0      0        2 
   8  chr8_92356350   Sample    T    G        0      0        2 
   8  chr8_92356867     AAsi    A    G        0      0        2 
   8  chr8_92356867     AKia    A    G        0      0        2 
   8  chr8_92356867     AOna    A    G        0      0        2 
   8  chr8_92356867     ASom    A    G        0      0        2 
   8  chr8_92356867     HCab    A    G        0      0        2 
   8  chr8_92356867     HPrz    A    G        0      0        2 
   8  chr8_92356867     ZBoe    A    G        0      0        2 
   8  chr8_92356867     ZGre    A    G        0      0        2 
   8  chr8_92356867     ZHar    A    G      0.5      1        2 
   8  chr8_92356867   Sample    A    G        0      0        2 
   8  chr8_92358904     AAsi    T    A        0      0        2 
   8  chr8_92358904     AKia    T    A        0      0        2 
   8  chr8_92358904     AOna    T    A      0.5      1        2 
   8  chr8_92358904     ASom    T    A        0      0        2 
   8  chr8_92358904     HCab    T    A        0      0        2 
   8  chr8_92358904     HPrz    T    A        0      0        2 
   8  chr8_92358904     ZBoe    T    A        0      0        2 
   8  chr8_92358904     ZGre    T    A        0      0        2 
   8  chr8_92358904     ZHar    T    A        0      0        2 
   8  chr8_92358904   Sample    T    A        0      0        2 
   8  chr8_92359667     AAsi    T    C        0      0        2 
   8  chr8_92359667     AKia    T    C        0      0        2 
   8  chr8_92359667     AOna    T    C        0      0        2 
   8  chr8_92359667     ASom    T    C        0      0        2 
   8  chr8_92359667     HCab    T    C        0      0        2 
   8  chr8_92359667     HPrz    T    C        0      0        2 
   8  chr8_92359667     ZBoe    T    C      0.5      1        2 
   8  chr8_92359667     ZGre    T    C        0      0        2 
   8  chr8_92359667     ZHar    T    C        0      0        2 
   8  chr8_92359667   Sample    T    C        0      0        2 
   8  chr8_92361430     AAsi    T    G        0      0        2 
   8  chr8_92361430     AKia    T    G        0      0        2 
   8  chr8_92361430     AOna    T    G        0      0        2 
   8  chr8_92361430     ASom    T    G        0      0        2 
   8  chr8_92361430     HCab    T    G        0      0        2 
   8  chr8_92361430     HPrz    T    G      0.5      1        2 
   8  chr8_92361430     ZBoe    T    G        0      0        2 
   8  chr8_92361430     ZGre    T    G        0      0        2 
   8  chr8_92361430     ZHar    T    G        0      0        2 
   8  chr8_92361430   Sample    T    G        0      0        2 
   8  chr8_92370916     AAsi    T    C        0      0        2 
   8  chr8_92370916     AKia    T    C        0      0        2 
   8  chr8_92370916     AOna    T    C        0      0        2 
   8  chr8_92370916     ASom    T    C        0      0        2 
   8  chr8_92370916     HCab    T    C        0      0        2 
   8  chr8_92370916     HPrz    T    C      0.5      1        2 
   8  chr8_92370916     ZBoe    T    C        0      0        2 
   8  chr8_92370916     ZGre    T    C        0      0        2 
   8  chr8_92370916     ZHar    T    C        0      0        2 
   8  chr8_92370916   Sample    T    C        0      0        2 
   8  chr8_92371156     AAsi    C    T        0      0        2 
   8  chr8_92371156     AKia    C    T        0      0        2 
   8  chr8_92371156     AOna    C    T        0      0        2 
   8  chr8_92371156     ASom    C    T        0      0        2 
   8  chr8_92371156     HCab    C    T        0      0        2 
   8  chr8_92371156     HPrz    C    T        0      0        2 
   8  chr8_92371156     ZBoe    C    T        0      0        2 
   8  chr8_92371156     ZGre    C    T        0      0        2 
   8  chr8_92371156     ZHar    C    T        1      2        2 
   8  chr8_92371156   Sample    C    T        0      0        2 
   8  chr8_92379580     AAsi    A    G        0      0        2 
   8  chr8_92379580     AKia    A    G        0      0        2 
   8  chr8_92379580     AOna    A    G        0      0        2 
   8  chr8_92379580     ASom    A    G        0      0        2 
   8  chr8_92379580     HCab    A    G        1      2        2 
   8  chr8_92379580     HPrz    A    G        1      2        2 
   8  chr8_92379580     ZBoe    A    G        1      2        2 
   8  chr8_92379580     ZGre    A    G        1      2        2 
   8  chr8_92379580     ZHar    A    G        0      0        2 
   8  chr8_92379580   Sample    A    G        0      0        2 
   8  chr8_92380723     AAsi    A    G        0      0        2 
   8  chr8_92380723     AKia    A    G        0      0        2 
   8  chr8_92380723     AOna    A    G        0      0        2 
   8  chr8_92380723     ASom    A    G        0      0        2 
   8  chr8_92380723     HCab    A    G        1      2        2 
   8  chr8_92380723     HPrz    A    G        1      2        2 
   8  chr8_92380723     ZBoe    A    G        0      0        2 
   8  chr8_92380723     ZGre    A    G        0      0        2 
   8  chr8_92380723     ZHar    A    G        0      0        2 
   8  chr8_92380723   Sample    A    G        0      0        2 
   8  chr8_92382202     AAsi    C    T        0      0        2 
   8  chr8_92382202     AKia    C    T        0      0        2 
   8  chr8_92382202     AOna    C    T        0      0        2 
   8  chr8_92382202     ASom    C    T        0      0        2 
   8  chr8_92382202     HCab    C    T        1      2        2 
   8  chr8_92382202     HPrz    C    T        1      2        2 
   8  chr8_92382202     ZBoe    C    T      0.5      1        2 
   8  chr8_92382202     ZGre    C    T        1      2        2 
   8  chr8_92382202     ZHar    C    T        0      0        2 
   8  chr8_92382202   Sample    C    T        0      0        2 
   8  chr8_92394871     AAsi    T    C        0      0        2 
   8  chr8_92394871     AKia    T    C        0      0        2 
   8  chr8_92394871     AOna    T    C        0      0        2 
   8  chr8_92394871     ASom    T    C        0      0        2 
   8  chr8_92394871     HCab    T    C        0      0        2 
   8  chr8_92394871     HPrz    T    C        0      0        2 
   8  chr8_92394871     ZBoe    T    C        0      0        2 
   8  chr8_92394871     ZGre    T    C        1      2        2 
   8  chr8_92394871     ZHar    T    C        0      0        2 
   8  chr8_92394871   Sample    T    C        0      0        2 
   8  chr8_92395183     AAsi    T    G        0      0        2 
   8  chr8_92395183     AKia    T    G        0      0        2 
   8  chr8_92395183     AOna    T    G        0      0        2 
   8  chr8_92395183     ASom    T    G        0      0        2 
   8  chr8_92395183     HCab    T    G        0      0        2 
   8  chr8_92395183     HPrz    T    G        0      0        2 
   8  chr8_92395183     ZBoe    T    G        1      2        2 
   8  chr8_92395183     ZGre    T    G        0      0        2 
   8  chr8_92395183     ZHar    T    G        0      0        2 
   8  chr8_92395183   Sample    T    G        0      0        2 
   8  chr8_92399996     AAsi    G    T        0      0        2 
   8  chr8_92399996     AKia    G    T        1      2        2 
   8  chr8_92399996     AOna    G    T        0      0        2 
   8  chr8_92399996     ASom    G    T        0      0        2 
   8  chr8_92399996     HCab    G    T        0      0        2 
   8  chr8_92399996     HPrz    G    T        0      0        2 
   8  chr8_92399996     ZBoe    G    T        0      0        2 
   8  chr8_92399996     ZGre    G    T        0      0        2 
   8  chr8_92399996     ZHar    G    T        0      0        2 
   8  chr8_92399996   Sample    G    T        0      0        2 
   8  chr8_92405427     AAsi    C    T        0      0        2 
   8  chr8_92405427     AKia    C    T        0      0        2 
   8  chr8_92405427     AOna    C    T        0      0        2 
   8  chr8_92405427     ASom    C    T        0      0        2 
   8  chr8_92405427     HCab    C    T        1      2        2 
   8  chr8_92405427     HPrz    C    T        1      2        2 
   8  chr8_92405427     ZBoe    C    T        0      0        2 
   8  chr8_92405427     ZGre    C    T        0      0        2 
   8  chr8_92405427     ZHar    C    T        0      0        2 
   8  chr8_92405427   Sample    C    T        0      0        2 
   8  chr8_92411775     AAsi    A    G        0      0        2 
   8  chr8_92411775     AKia    A    G        0      0        2 
   8  chr8_92411775     AOna    A    G        0      0        2 
   8  chr8_92411775     ASom    A    G        0      0        2 
   8  chr8_92411775     HCab    A    G        0      0        2 
   8  chr8_92411775     HPrz    A    G        0      0        2 
   8  chr8_92411775     ZBoe    A    G        0      0        2 
   8  chr8_92411775     ZGre    A    G      0.5      1        2 
   8  chr8_92411775     ZHar    A    G        0      0        2 
   8  chr8_92411775   Sample    A    G        0      0        2 
   8  chr8_92412928     AAsi    A    G        0      0        2 
   8  chr8_92412928     AKia    A    G        0      0        2 
   8  chr8_92412928     AOna    A    G        0      0        2 
   8  chr8_92412928     ASom    A    G        1      2        2 
   8  chr8_92412928     HCab    A    G        0      0        2 
   8  chr8_92412928     HPrz    A    G        0      0        2 
   8  chr8_92412928     ZBoe    A    G        0      0        2 
   8  chr8_92412928     ZGre    A    G        0      0        2 
   8  chr8_92412928     ZHar    A    G        0      0        2 
   8  chr8_92412928   Sample    A    G        0      0        2 
   8  chr8_92413808     AAsi    A    G        0      0        2 
   8  chr8_92413808     AKia    A    G        0      0        2 
   8  chr8_92413808     AOna    A    G      0.5      1        2 
   8  chr8_92413808     ASom    A    G        0      0        2 
   8  chr8_92413808     HCab    A    G        0      0        2 
   8  chr8_92413808     HPrz    A    G        0      0        2 
   8  chr8_92413808     ZBoe    A    G        0      0        2 
   8  chr8_92413808     ZGre    A    G        0      0        2 
   8  chr8_92413808     ZHar    A    G        0      0        2 
   8  chr8_92413808   Sample    A    G        0      0        2 
   8  chr8_92420323     AAsi    A    G        1      2        2 
   8  chr8_92420323     AKia    A    G        0      0        2 
   8  chr8_92420323     AOna    A    G        0      0        2 
   8  chr8_92420323     ASom    A    G        0      0        2 
   8  chr8_92420323     HCab    A    G        0      0        2 
   8  chr8_92420323     HPrz    A    G        0      0        2 
   8  chr8_92420323     ZBoe    A    G        0      0        2 
   8  chr8_92420323     ZGre    A    G        0      0        2 
   8  chr8_92420323     ZHar    A    G        0      0        2 
   8  chr8_92420323   Sample    A    G        1      2        2 
   8  chr8_92430766     AAsi    T    C        0      0        2 
   8  chr8_92430766     AKia    T    C        0      0        2 
   8  chr8_92430766     AOna    T    C        0      0        2 
   8  chr8_92430766     ASom    T    C        0      0        2 
   8  chr8_92430766     HCab    T    C        0      0        2 
   8  chr8_92430766     HPrz    T    C        0      0        2 
   8  chr8_92430766     ZBoe    T    C        0      0        2 
   8  chr8_92430766     ZGre    T    C        0      0        2 
   8  chr8_92430766     ZHar    T    C        1      2        2 
   8  chr8_92430766   Sample    T    C        0      0        2 
   8  chr8_92430939     AAsi    T    C        0      0        2 
   8  chr8_92430939     AKia    T    C        0      0        2 
   8  chr8_92430939     AOna    T    C        0      0        2 
   8  chr8_92430939     ASom    T    C        0      0        2 
   8  chr8_92430939     HCab    T    C      0.5      1        2 
   8  chr8_92430939     HPrz    T    C      0.5      1        2 
   8  chr8_92430939     ZBoe    T    C        0      0        2 
   8  chr8_92430939     ZGre    T    C        0      0        2 
   8  chr8_92430939     ZHar    T    C        0      0        2 
   8  chr8_92430939   Sample    T    C        0      0        2 
   8  chr8_92432039     AAsi    A    C        0      0        2 
   8  chr8_92432039     AKia    A    C        0      0        2 
   8  chr8_92432039     AOna    A    C        0      0        2 
   8  chr8_92432039     ASom    A    C        0      0        2 
   8  chr8_92432039     HCab    A    C      0.5      1        2 
   8  chr8_92432039     HPrz    A    C      0.5      1        2 
   8  chr8_92432039     ZBoe    A    C        0      0        2 
   8  chr8_92432039     ZGre    A    C        0      0        2 
   8  chr8_92432039     ZHar    A    C        0      0        2 
   8  chr8_92432039   Sample    A    C        0      0        2 
   8  chr8_92435010     AAsi    A    G        0      0        2 
   8  chr8_92435010     AKia    A    G        0      0        2 
   8  chr8_92435010     AOna    A    G        0      0        2 
   8  chr8_92435010     ASom    A    G        0      0        2 
   8  chr8_92435010     HCab    A    G        1      2        2 
   8  chr8_92435010     HPrz    A    G        1      2        2 
   8  chr8_92435010     ZBoe    A    G        0      0        2 
   8  chr8_92435010     ZGre    A    G        0      0        2 
   8  chr8_92435010     ZHar    A    G        0      0        2 
   8  chr8_92435010   Sample    A    G        0      0        2 
   8  chr8_92435904     AAsi    C    T        0      0        2 
   8  chr8_92435904     AKia    C    T        0      0        2 
   8  chr8_92435904     AOna    C    T        0      0        2 
   8  chr8_92435904     ASom    C    T        0      0        2 
   8  chr8_92435904     HCab    C    T        1      2        2 
   8  chr8_92435904     HPrz    C    T        1      2        2 
   8  chr8_92435904     ZBoe    C    T        0      0        2 
   8  chr8_92435904     ZGre    C    T        0      0        2 
   8  chr8_92435904     ZHar    C    T        0      0        2 
   8  chr8_92435904   Sample    C    T        0      0        2 
   8  chr8_92441561     AAsi    G    A        0      0        2 
   8  chr8_92441561     AKia    G    A        0      0        2 
   8  chr8_92441561     AOna    G    A        0      0        2 
   8  chr8_92441561     ASom    G    A        0      0        2 
   8  chr8_92441561     HCab    G    A        0      0        2 
   8  chr8_92441561     HPrz    G    A        0      0        2 
   8  chr8_92441561     ZBoe    G    A      0.5      1        2 
   8  chr8_92441561     ZGre    G    A        0      0        2 
   8  chr8_92441561     ZHar    G    A        0      0        2 
   8  chr8_92441561   Sample    G    A        0      0        2 
   8  chr8_92444547     AAsi    T    C        0      0        2 
   8  chr8_92444547     AKia    T    C        0      0        2 
   8  chr8_92444547     AOna    T    C        0      0        2 
   8  chr8_92444547     ASom    T    C        1      2        2 
   8  chr8_92444547     HCab    T    C        0      0        2 
   8  chr8_92444547     HPrz    T    C        0      0        2 
   8  chr8_92444547     ZBoe    T    C        0      0        2 
   8  chr8_92444547     ZGre    T    C        0      0        2 
   8  chr8_92444547     ZHar    T    C        0      0        2 
   8  chr8_92444547   Sample    T    C        0      0        2 
   8  chr8_92452989     AAsi    A    T        0      0        2 
   8  chr8_92452989     AKia    A    T        0      0        2 
   8  chr8_92452989     AOna    A    T        0      0        2 
   8  chr8_92452989     ASom    A    T        0      0        2 
   8  chr8_92452989     HCab    A    T        0      0        2 
   8  chr8_92452989     HPrz    A    T        0      0        2 
   8  chr8_92452989     ZBoe    A    T        0      0        2 
   8  chr8_92452989     ZGre    A    T      0.5      1        2 
   8  chr8_92452989     ZHar    A    T        0      0        2 
   8  chr8_92452989   Sample    A    T        0      0        2 
   8  chr8_92453546     AAsi    A    G        0      0        2 
   8  chr8_92453546     AKia    A    G        0      0        2 
   8  chr8_92453546     AOna    A    G        0      0        2 
   8  chr8_92453546     ASom    A    G        0      0        2 
   8  chr8_92453546     HCab    A    G        1      2        2 
   8  chr8_92453546     HPrz    A    G        1      2        2 
   8  chr8_92453546     ZBoe    A    G        0      0        2 
   8  chr8_92453546     ZGre    A    G        0      0        2 
   8  chr8_92453546     ZHar    A    G        0      0        2 
   8  chr8_92453546   Sample    A    G        0      0        2 
   8  chr8_92465308     AAsi    C    T        0      0        2 
   8  chr8_92465308     AKia    C    T        0      0        2 
   8  chr8_92465308     AOna    C    T        0      0        2 
   8  chr8_92465308     ASom    C    T        0      0        2 
   8  chr8_92465308     HCab    C    T        1      2        2 
   8  chr8_92465308     HPrz    C    T        1      2        2 
   8  chr8_92465308     ZBoe    C    T        0      0        2 
   8  chr8_92465308     ZGre    C    T        0      0        2 
   8  chr8_92465308     ZHar    C    T        0      0        2 
   8  chr8_92465308   Sample    C    T        0      0        2 
   8  chr8_92466335     AAsi    G    A        0      0        2 
   8  chr8_92466335     AKia    G    A        0      0        2 
   8  chr8_92466335     AOna    G    A        0      0        2 
   8  chr8_92466335     ASom    G    A        0      0        2 
   8  chr8_92466335     HCab    G    A        0      0        2 
   8  chr8_92466335     HPrz    G    A      0.5      1        2 
   8  chr8_92466335     ZBoe    G    A        0      0        2 
   8  chr8_92466335     ZGre    G    A        0      0        2 
   8  chr8_92466335     ZHar    G    A        0      0        2 
   8  chr8_92466335   Sample    G    A        0      0        2 
   8  chr8_92467257     AAsi    A    G        0      0        2 
   8  chr8_92467257     AKia    A    G        0      0        2 
   8  chr8_92467257     AOna    A    G        0      0        2 
   8  chr8_92467257     ASom    A    G        0      0        2 
   8  chr8_92467257     HCab    A    G        0      0        2 
   8  chr8_92467257     HPrz    A    G        0      0        2 
   8  chr8_92467257     ZBoe    A    G      0.5      1        2 
   8  chr8_92467257     ZGre    A    G        0      0        2 
   8  chr8_92467257     ZHar    A    G        0      0        2 
   8  chr8_92467257   Sample    A    G        0      0        2 
   8  chr8_92467367     AAsi    T    C        1      2        2 
   8  chr8_92467367     AKia    T    C        0      0        2 
   8  chr8_92467367     AOna    T    C        0      0        2 
   8  chr8_92467367     ASom    T    C        0      0        2 
   8  chr8_92467367     HCab    T    C        0      0        2 
   8  chr8_92467367     HPrz    T    C        0      0        2 
   8  chr8_92467367     ZBoe    T    C        0      0        2 
   8  chr8_92467367     ZGre    T    C        0      0        2 
   8  chr8_92467367     ZHar    T    C        0      0        2 
   8  chr8_92467367   Sample    T    C        0      0        2 
   8  chr8_92467836     AAsi    T    C        0      0        2 
   8  chr8_92467836     AKia    T    C        0      0        2 
   8  chr8_92467836     AOna    T    C        0      0        2 
   8  chr8_92467836     ASom    T    C        0      0        2 
   8  chr8_92467836     HCab    T    C        0      0        2 
   8  chr8_92467836     HPrz    T    C        0      0        2 
   8  chr8_92467836     ZBoe    T    C        0      0        2 
   8  chr8_92467836     ZGre    T    C        0      0        2 
   8  chr8_92467836     ZHar    T    C        1      2        2 
   8  chr8_92467836   Sample    T    C        0      0        2 
   8  chr8_92477029     AAsi    G    A        0      0        2 
   8  chr8_92477029     AKia    G    A        0      0        2 
   8  chr8_92477029     AOna    G    A        0      0        2 
   8  chr8_92477029     ASom    G    A        0      0        2 
   8  chr8_92477029     HCab    G    A        1      2        2 
   8  chr8_92477029     HPrz    G    A        1      2        2 
   8  chr8_92477029     ZBoe    G    A        0      0        2 
   8  chr8_92477029     ZGre    G    A        0      0        2 
   8  chr8_92477029     ZHar    G    A        0      0        2 
   8  chr8_92477029   Sample    G    A        0      0        2 
   8  chr8_92478821     AAsi    A    G        0      0        2 
   8  chr8_92478821     AKia    A    G        0      0        2 
   8  chr8_92478821     AOna    A    G        0      0        2 
   8  chr8_92478821     ASom    A    G        0      0        2 
   8  chr8_92478821     HCab    A    G        0      0        2 
   8  chr8_92478821     HPrz    A    G        0      0        2 
   8  chr8_92478821     ZBoe    A    G      0.5      1        2 
   8  chr8_92478821     ZGre    A    G        0      0        2 
   8  chr8_92478821     ZHar    A    G        0      0        2 
   8  chr8_92478821   Sample    A    G        0      0        2 
   8  chr8_92478971     AAsi    C    A        0      0        2 
   8  chr8_92478971     AKia    C    A        0      0        2 
   8  chr8_92478971     AOna    C    A        0      0        2 
   8  chr8_92478971     ASom    C    A        0      0        2 
   8  chr8_92478971     HCab    C    A        0      0        2 
   8  chr8_92478971     HPrz    C    A        0      0        2 
   8  chr8_92478971     ZBoe    C    A      0.5      1        2 
   8  chr8_92478971     ZGre    C    A        0      0        2 
   8  chr8_92478971     ZHar    C    A        0      0        2 
   8  chr8_92478971   Sample    C    A        0      0        2 
   8  chr8_92480033     AAsi    T    G        1      2        2 
   8  chr8_92480033     AKia    T    G        0      0        2 
   8  chr8_92480033     AOna    T    G        0      0        2 
   8  chr8_92480033     ASom    T    G        1      2        2 
   8  chr8_92480033     HCab    T    G        0      0        2 
   8  chr8_92480033     HPrz    T    G        0      0        2 
   8  chr8_92480033     ZBoe    T    G        0      0        2 
   8  chr8_92480033     ZGre    T    G        0      0        2 
   8  chr8_92480033     ZHar    T    G        0      0        2 
   8  chr8_92480033   Sample    T    G        1      2        2 
   8  chr8_92481144     AAsi    G    A        0      0        2 
   8  chr8_92481144     AKia    G    A        0      0        2 
   8  chr8_92481144     AOna    G    A        0      0        2 
   8  chr8_92481144     ASom    G    A        0      0        2 
   8  chr8_92481144     HCab    G    A        1      2        2 
   8  chr8_92481144     HPrz    G    A        1      2        2 
   8  chr8_92481144     ZBoe    G    A        0      0        2 
   8  chr8_92481144     ZGre    G    A        0      0        2 
   8  chr8_92481144     ZHar    G    A        0      0        2 
   8  chr8_92481144   Sample    G    A        0      0        2 
   8  chr8_92483353     AAsi    T    G        0      0        2 
   8  chr8_92483353     AKia    T    G        0      0        2 
   8  chr8_92483353     AOna    T    G      0.5      1        2 
   8  chr8_92483353     ASom    T    G        0      0        2 
   8  chr8_92483353     HCab    T    G        0      0        2 
   8  chr8_92483353     HPrz    T    G        0      0        2 
   8  chr8_92483353     ZBoe    T    G        0      0        2 
   8  chr8_92483353     ZGre    T    G        0      0        2 
   8  chr8_92483353     ZHar    T    G        0      0        2 
   8  chr8_92483353   Sample    T    G        0      0        2 
   8  chr8_92484458     AAsi    C    G        0      0        2 
   8  chr8_92484458     AKia    C    G        0      0        2 
   8  chr8_92484458     AOna    C    G        0      0        2 
   8  chr8_92484458     ASom    C    G        1      2        2 
   8  chr8_92484458     HCab    C    G        0      0        2 
   8  chr8_92484458     HPrz    C    G        0      0        2 
   8  chr8_92484458     ZBoe    C    G        0      0        2 
   8  chr8_92484458     ZGre    C    G        0      0        2 
   8  chr8_92484458     ZHar    C    G        0      0        2 
   8  chr8_92484458   Sample    C    G        0      0        2 
   8  chr8_92487831     AAsi    A    G        0      0        2 
   8  chr8_92487831     AKia    A    G      0.5      1        2 
   8  chr8_92487831     AOna    A    G        0      0        2 
   8  chr8_92487831     ASom    A    G        0      0        2 
   8  chr8_92487831     HCab    A    G        0      0        2 
   8  chr8_92487831     HPrz    A    G        0      0        2 
   8  chr8_92487831     ZBoe    A    G        0      0        2 
   8  chr8_92487831     ZGre    A    G        0      0        2 
   8  chr8_92487831     ZHar    A    G        0      0        2 
   8  chr8_92487831   Sample    A    G        0      0        2 
   8  chr8_92487966     AAsi    A    C        0      0        2 
   8  chr8_92487966     AKia    A    C        0      0        2 
   8  chr8_92487966     AOna    A    C        0      0        2 
   8  chr8_92487966     ASom    A    C        0      0        2 
   8  chr8_92487966     HCab    A    C        1      2        2 
   8  chr8_92487966     HPrz    A    C      0.5      1        2 
   8  chr8_92487966     ZBoe    A    C        0      0        2 
   8  chr8_92487966     ZGre    A    C        0      0        2 
   8  chr8_92487966     ZHar    A    C        0      0        2 
   8  chr8_92487966   Sample    A    C        0      0        2 
   8  chr8_92488455     AAsi    T    G        0      0        2 
   8  chr8_92488455     AKia    T    G        0      0        2 
   8  chr8_92488455     AOna    T    G      0.5      1        2 
   8  chr8_92488455     ASom    T    G        0      0        2 
   8  chr8_92488455     HCab    T    G        0      0        2 
   8  chr8_92488455     HPrz    T    G        0      0        2 
   8  chr8_92488455     ZBoe    T    G        0      0        2 
   8  chr8_92488455     ZGre    T    G        0      0        2 
   8  chr8_92488455     ZHar    T    G        0      0        2 
   8  chr8_92488455   Sample    T    G        0      0        2 
   8  chr8_92494515     AAsi    A    G        0      0        2 
   8  chr8_92494515     AKia    A    G      0.5      1        2 
   8  chr8_92494515     AOna    A    G        0      0        2 
   8  chr8_92494515     ASom    A    G        0      0        2 
   8  chr8_92494515     HCab    A    G        0      0        2 
   8  chr8_92494515     HPrz    A    G        0      0        2 
   8  chr8_92494515     ZBoe    A    G        0      0        2 
   8  chr8_92494515     ZGre    A    G        0      0        2 
   8  chr8_92494515     ZHar    A    G        0      0        2 
   8  chr8_92494515   Sample    A    G        0      0        2 
   8  chr8_92499211     AAsi    A    G        0      0        2 
   8  chr8_92499211     AKia    A    G      0.5      1        2 
   8  chr8_92499211     AOna    A    G        0      0        2 
   8  chr8_92499211     ASom    A    G        0      0        2 
   8  chr8_92499211     HCab    A    G        0      0        2 
   8  chr8_92499211     HPrz    A    G        0      0        2 
   8  chr8_92499211     ZBoe    A    G        0      0        2 
   8  chr8_92499211     ZGre    A    G        0      0        2 
   8  chr8_92499211     ZHar    A    G        0      0        2 
   8  chr8_92499211   Sample    A    G        0      0        2 
   8  chr8_92504997     AAsi    T    C        0      0        2 
   8  chr8_92504997     AKia    T    C        0      0        2 
   8  chr8_92504997     AOna    T    C        0      0        2 
   8  chr8_92504997     ASom    T    C        0      0        2 
   8  chr8_92504997     HCab    T    C        0      0        2 
   8  chr8_92504997     HPrz    T    C        0      0        2 
   8  chr8_92504997     ZBoe    T    C        0      0        2 
   8  chr8_92504997     ZGre    T    C        1      2        2 
   8  chr8_92504997     ZHar    T    C        0      0        2 
   8  chr8_92504997   Sample    T    C        0      0        2 
   8  chr8_92505006     AAsi    T    C        0      0        2 
   8  chr8_92505006     AKia    T    C        0      0        2 
   8  chr8_92505006     AOna    T    C        0      0        2 
   8  chr8_92505006     ASom    T    C        0      0        2 
   8  chr8_92505006     HCab    T    C        0      0        2 
   8  chr8_92505006     HPrz    T    C        0      0        2 
   8  chr8_92505006     ZBoe    T    C        0      0        2 
   8  chr8_92505006     ZGre    T    C      0.5      1        2 
   8  chr8_92505006     ZHar    T    C        0      0        2 
   8  chr8_92505006   Sample    T    C        0      0        2 
   8  chr8_92509417     AAsi    A    G        0      0        2 
   8  chr8_92509417     AKia    A    G        0      0        2 
   8  chr8_92509417     AOna    A    G        0      0        2 
   8  chr8_92509417     ASom    A    G        0      0        2 
   8  chr8_92509417     HCab    A    G        0      0        2 
   8  chr8_92509417     HPrz    A    G        0      0        2 
   8  chr8_92509417     ZBoe    A    G        0      0        2 
   8  chr8_92509417     ZGre    A    G        0      0        2 
   8  chr8_92509417     ZHar    A    G        1      2        2 
   8  chr8_92509417   Sample    A    G        0      0        2 
   8  chr8_92509758     AAsi    T    C        0      0        2 
   8  chr8_92509758     AKia    T    C      0.5      1        2 
   8  chr8_92509758     AOna    T    C        0      0        2 
   8  chr8_92509758     ASom    T    C        0      0        2 
   8  chr8_92509758     HCab    T    C        0      0        2 
   8  chr8_92509758     HPrz    T    C        0      0        2 
   8  chr8_92509758     ZBoe    T    C        0      0        2 
   8  chr8_92509758     ZGre    T    C        0      0        2 
   8  chr8_92509758     ZHar    T    C        0      0        2 
   8  chr8_92509758   Sample    T    C        0      0        2 
   8  chr8_92509919     AAsi    T    C        0      0        2 
   8  chr8_92509919     AKia    T    C        0      0        2 
   8  chr8_92509919     AOna    T    C        0      0        2 
   8  chr8_92509919     ASom    T    C        0      0        2 
   8  chr8_92509919     HCab    T    C        1      2        2 
   8  chr8_92509919     HPrz    T    C        1      2        2 
   8  chr8_92509919     ZBoe    T    C        0      0        2 
   8  chr8_92509919     ZGre    T    C        0      0        2 
   8  chr8_92509919     ZHar    T    C        0      0        2 
   8  chr8_92509919   Sample    T    C        0      0        2 
   8  chr8_92512188     AAsi    A    G        0      0        2 
   8  chr8_92512188     AKia    A    G        0      0        2 
   8  chr8_92512188     AOna    A    G        0      0        2 
   8  chr8_92512188     ASom    A    G        0      0        2 
   8  chr8_92512188     HCab    A    G        0      0        2 
   8  chr8_92512188     HPrz    A    G        0      0        2 
   8  chr8_92512188     ZBoe    A    G        0      0        2 
   8  chr8_92512188     ZGre    A    G        0      0        2 
   8  chr8_92512188     ZHar    A    G        1      2        2 
   8  chr8_92512188   Sample    A    G        0      0        2 
   8  chr8_92512829     AAsi    A    G        0      0        2 
   8  chr8_92512829     AKia    A    G        0      0        2 
   8  chr8_92512829     AOna    A    G        0      0        2 
   8  chr8_92512829     ASom    A    G        0      0        2 
   8  chr8_92512829     HCab    A    G        1      2        2 
   8  chr8_92512829     HPrz    A    G        1      2        2 
   8  chr8_92512829     ZBoe    A    G        0      0        2 
   8  chr8_92512829     ZGre    A    G        0      0        2 
   8  chr8_92512829     ZHar    A    G        0      0        2 
   8  chr8_92512829   Sample    A    G        0      0        2 
   8  chr8_92520295     AAsi    T    C        0      0        2 
   8  chr8_92520295     AKia    T    C        0      0        2 
   8  chr8_92520295     AOna    T    C        0      0        2 
   8  chr8_92520295     ASom    T    C        0      0        2 
   8  chr8_92520295     HCab    T    C        0      0        2 
   8  chr8_92520295     HPrz    T    C        0      0        2 
   8  chr8_92520295     ZBoe    T    C      0.5      1        2 
   8  chr8_92520295     ZGre    T    C        0      0        2 
   8  chr8_92520295     ZHar    T    C        0      0        2 
   8  chr8_92520295   Sample    T    C        0      0        2 
   8  chr8_92523603     AAsi    C    T        0      0        2 
   8  chr8_92523603     AKia    C    T        0      0        2 
   8  chr8_92523603     AOna    C    T        0      0        2 
   8  chr8_92523603     ASom    C    T        0      0        2 
   8  chr8_92523603     HCab    C    T        1      2        2 
   8  chr8_92523603     HPrz    C    T        1      2        2 
   8  chr8_92523603     ZBoe    C    T        0      0        2 
   8  chr8_92523603     ZGre    C    T        0      0        2 
   8  chr8_92523603     ZHar    C    T        0      0        2 
   8  chr8_92523603   Sample    C    T        0      0        2 
   8  chr8_92524152     AAsi    A    T        0      0        2 
   8  chr8_92524152     AKia    A    T        0      0        2 
   8  chr8_92524152     AOna    A    T        1      2        2 
   8  chr8_92524152     ASom    A    T        0      0        2 
   8  chr8_92524152     HCab    A    T        0      0        2 
   8  chr8_92524152     HPrz    A    T        0      0        2 
   8  chr8_92524152     ZBoe    A    T        0      0        2 
   8  chr8_92524152     ZGre    A    T        0      0        2 
   8  chr8_92524152     ZHar    A    T        0      0        2 
   8  chr8_92524152   Sample    A    T        0      0        2 
   8  chr8_92524603     AAsi    A    T        0      0        2 
   8  chr8_92524603     AKia    A    T        0      0        2 
   8  chr8_92524603     AOna    A    T        0      0        2 
   8  chr8_92524603     ASom    A    T        0      0        2 
   8  chr8_92524603     HCab    A    T        1      2        2 
   8  chr8_92524603     HPrz    A    T        1      2        2 
   8  chr8_92524603     ZBoe    A    T        0      0        2 
   8  chr8_92524603     ZGre    A    T        0      0        2 
   8  chr8_92524603     ZHar    A    T        0      0        2 
   8  chr8_92524603   Sample    A    T        0      0        2 
   8  chr8_92526255     AAsi    A    G        0      0        2 
   8  chr8_92526255     AKia    A    G        0      0        2 
   8  chr8_92526255     AOna    A    G        1      2        2 
   8  chr8_92526255     ASom    A    G        0      0        2 
   8  chr8_92526255     HCab    A    G        0      0        2 
   8  chr8_92526255     HPrz    A    G      0.5      1        2 
   8  chr8_92526255     ZBoe    A    G        0      0        2 
   8  chr8_92526255     ZGre    A    G        0      0        2 
   8  chr8_92526255     ZHar    A    G        0      0        2 
   8  chr8_92526255   Sample    A    G        0      0        2 
   8  chr8_92530252     AAsi    T    C        0      0        2 
   8  chr8_92530252     AKia    T    C        0      0        2 
   8  chr8_92530252     AOna    T    C        0      0        2 
   8  chr8_92530252     ASom    T    C        0      0        2 
   8  chr8_92530252     HCab    T    C        0      0        2 
   8  chr8_92530252     HPrz    T    C        0      0        2 
   8  chr8_92530252     ZBoe    T    C        1      2        2 
   8  chr8_92530252     ZGre    T    C        0      0        2 
   8  chr8_92530252     ZHar    T    C        0      0        2 
   8  chr8_92530252   Sample    T    C        0      0        2 
   8  chr8_92532003     AAsi    A    G        0      0        2 
   8  chr8_92532003     AKia    A    G        0      0        2 
   8  chr8_92532003     AOna    A    G        0      0        2 
   8  chr8_92532003     ASom    A    G        0      0        2 
   8  chr8_92532003     HCab    A    G        1      2        2 
   8  chr8_92532003     HPrz    A    G        1      2        2 
   8  chr8_92532003     ZBoe    A    G        0      0        2 
   8  chr8_92532003     ZGre    A    G        0      0        2 
   8  chr8_92532003     ZHar    A    G        0      0        2 
   8  chr8_92532003   Sample    A    G        0      0        2 
   8  chr8_92539420     AAsi    A    G        0      0        2 
   8  chr8_92539420     AKia    A    G        0      0        2 
   8  chr8_92539420     AOna    A    G        0      0        2 
   8  chr8_92539420     ASom    A    G        0      0        2 
   8  chr8_92539420     HCab    A    G        1      2        2 
   8  chr8_92539420     HPrz    A    G        1      2        2 
   8  chr8_92539420     ZBoe    A    G        0      0        2 
   8  chr8_92539420     ZGre    A    G        0      0        2 
   8  chr8_92539420     ZHar    A    G        0      0        2 
   8  chr8_92539420   Sample    A    G        0      0        2 
   8  chr8_92543377     AAsi    A    G        0      0        2 
   8  chr8_92543377     AKia    A    G        0      0        2 
   8  chr8_92543377     AOna    A    G      0.5      1        2 
   8  chr8_92543377     ASom    A    G        0      0        2 
   8  chr8_92543377     HCab    A    G        0      0        2 
   8  chr8_92543377     HPrz    A    G        0      0        2 
   8  chr8_92543377     ZBoe    A    G        0      0        2 
   8  chr8_92543377     ZGre    A    G        0      0        2 
   8  chr8_92543377     ZHar    A    G        0      0        2 
   8  chr8_92543377   Sample    A    G        0      0        2 
   8  chr8_92546728     AAsi    T    C        1      2        2 
   8  chr8_92546728     AKia    T    C        0      0        2 
   8  chr8_92546728     AOna    T    C        0      0        2 
   8  chr8_92546728     ASom    T    C        0      0        2 
   8  chr8_92546728     HCab    T    C        0      0        2 
   8  chr8_92546728     HPrz    T    C        0      0        2 
   8  chr8_92546728     ZBoe    T    C      0.5      1        2 
   8  chr8_92546728     ZGre    T    C        0      0        2 
   8  chr8_92546728     ZHar    T    C        0      0        2 
   8  chr8_92546728   Sample    T    C        1      2        2 
   8  chr8_92547196     AAsi    T    C        0      0        2 
   8  chr8_92547196     AKia    T    C      0.5      1        2 
   8  chr8_92547196     AOna    T    C        0      0        2 
   8  chr8_92547196     ASom    T    C        0      0        2 
   8  chr8_92547196     HCab    T    C        0      0        2 
   8  chr8_92547196     HPrz    T    C        0      0        2 
   8  chr8_92547196     ZBoe    T    C      0.5      1        2 
   8  chr8_92547196     ZGre    T    C        0      0        2 
   8  chr8_92547196     ZHar    T    C        0      0        2 
   8  chr8_92547196   Sample    T    C        0      0        2 
   8  chr8_92549231     AAsi    G    C        0      0        2 
   8  chr8_92549231     AKia    G    C        0      0        2 
   8  chr8_92549231     AOna    G    C        1      2        2 
   8  chr8_92549231     ASom    G    C        0      0        2 
   8  chr8_92549231     HCab    G    C        0      0        2 
   8  chr8_92549231     HPrz    G    C        0      0        2 
   8  chr8_92549231     ZBoe    G    C        0      0        2 
   8  chr8_92549231     ZGre    G    C        0      0        2 
   8  chr8_92549231     ZHar    G    C        0      0        2 
   8  chr8_92549231   Sample    G    C        0      0        2 
   8  chr8_92552820     AAsi    T    C        0      0        2 
   8  chr8_92552820     AKia    T    C        0      0        2 
   8  chr8_92552820     AOna    T    C        0      0        2 
   8  chr8_92552820     ASom    T    C        0      0        2 
   8  chr8_92552820     HCab    T    C        0      0        2 
   8  chr8_92552820     HPrz    T    C        0      0        2 
   8  chr8_92552820     ZBoe    T    C      0.5      1        2 
   8  chr8_92552820     ZGre    T    C        0      0        2 
   8  chr8_92552820     ZHar    T    C        0      0        2 
   8  chr8_92552820   Sample    T    C        0      0        2 
   8  chr8_92552894     AAsi    C    G        0      0        2 
   8  chr8_92552894     AKia    C    G        0      0        2 
   8  chr8_92552894     AOna    C    G      0.5      1        2 
   8  chr8_92552894     ASom    C    G        0      0        2 
   8  chr8_92552894     HCab    C    G        0      0        2 
   8  chr8_92552894     HPrz    C    G        0      0        2 
   8  chr8_92552894     ZBoe    C    G        0      0        2 
   8  chr8_92552894     ZGre    C    G        0      0        2 
   8  chr8_92552894     ZHar    C    G        0      0        2 
   8  chr8_92552894   Sample    C    G        0      0        2 
   8  chr8_92554341     AAsi    T    G        0      0        2 
   8  chr8_92554341     AKia    T    G        0      0        2 
   8  chr8_92554341     AOna    T    G        0      0        2 
   8  chr8_92554341     ASom    T    G        0      0        2 
   8  chr8_92554341     HCab    T    G        1      2        2 
   8  chr8_92554341     HPrz    T    G        1      2        2 
   8  chr8_92554341     ZBoe    T    G        0      0        2 
   8  chr8_92554341     ZGre    T    G        0      0        2 
   8  chr8_92554341     ZHar    T    G        0      0        2 
   8  chr8_92554341   Sample    T    G        0      0        2 
   8  chr8_92567595     AAsi    T    G        0      0        2 
   8  chr8_92567595     AKia    T    G        1      2        2 
   8  chr8_92567595     AOna    T    G      0.5      1        2 
   8  chr8_92567595     ASom    T    G        0      0        2 
   8  chr8_92567595     HCab    T    G        0      0        2 
   8  chr8_92567595     HPrz    T    G        0      0        2 
   8  chr8_92567595     ZBoe    T    G        0      0        2 
   8  chr8_92567595     ZGre    T    G        0      0        2 
   8  chr8_92567595     ZHar    T    G        0      0        2 
   8  chr8_92567595   Sample    T    G        0      0        2 
   8  chr8_92573152     AAsi    G    A        0      0        2 
   8  chr8_92573152     AKia    G    A        0      0        2 
   8  chr8_92573152     AOna    G    A        0      0        2 
   8  chr8_92573152     ASom    G    A        0      0        2 
   8  chr8_92573152     HCab    G    A        1      2        2 
   8  chr8_92573152     HPrz    G    A        1      2        2 
   8  chr8_92573152     ZBoe    G    A        0      0        2 
   8  chr8_92573152     ZGre    G    A        0      0        2 
   8  chr8_92573152     ZHar    G    A        0      0        2 
   8  chr8_92573152   Sample    G    A        0      0        2 
   8  chr8_92574007     AAsi    G    T        0      0        2 
   8  chr8_92574007     AKia    G    T        0      0        2 
   8  chr8_92574007     AOna    G    T        0      0        2 
   8  chr8_92574007     ASom    G    T        0      0        2 
   8  chr8_92574007     HCab    G    T        1      2        2 
   8  chr8_92574007     HPrz    G    T        1      2        2 
   8  chr8_92574007     ZBoe    G    T        0      0        2 
   8  chr8_92574007     ZGre    G    T        0      0        2 
   8  chr8_92574007     ZHar    G    T        0      0        2 
   8  chr8_92574007   Sample    G    T        0      0        2 
   8  chr8_92576587     AAsi    A    G        0      0        2 
   8  chr8_92576587     AKia    A    G        0      0        2 
   8  chr8_92576587     AOna    A    G        0      0        2 
   8  chr8_92576587     ASom    A    G        0      0        2 
   8  chr8_92576587     HCab    A    G        0      0        2 
   8  chr8_92576587     HPrz    A    G        0      0        2 
   8  chr8_92576587     ZBoe    A    G        0      0        2 
   8  chr8_92576587     ZGre    A    G      0.5      1        2 
   8  chr8_92576587     ZHar    A    G        0      0        2 
   8  chr8_92576587   Sample    A    G        0      0        2 
   8  chr8_92578374     AAsi    G    A        0      0        2 
   8  chr8_92578374     AKia    G    A        0      0        2 
   8  chr8_92578374     AOna    G    A      0.5      1        2 
   8  chr8_92578374     ASom    G    A        0      0        2 
   8  chr8_92578374     HCab    G    A        0      0        2 
   8  chr8_92578374     HPrz    G    A        0      0        2 
   8  chr8_92578374     ZBoe    G    A        0      0        2 
   8  chr8_92578374     ZGre    G    A        0      0        2 
   8  chr8_92578374     ZHar    G    A        0      0        2 
   8  chr8_92578374   Sample    G    A        0      0        2 
   8  chr8_92584150     AAsi    G    A        0      0        2 
   8  chr8_92584150     AKia    G    A        0      0        2 
   8  chr8_92584150     AOna    G    A        0      0        2 
   8  chr8_92584150     ASom    G    A        0      0        2 
   8  chr8_92584150     HCab    G    A        0      0        2 
   8  chr8_92584150     HPrz    G    A        0      0        2 
   8  chr8_92584150     ZBoe    G    A      0.5      1        2 
   8  chr8_92584150     ZGre    G    A        0      0        2 
   8  chr8_92584150     ZHar    G    A        0      0        2 
   8  chr8_92584150   Sample    G    A        0      0        2 
   8  chr8_92590623     AAsi    T    C        0      0        2 
   8  chr8_92590623     AKia    T    C        0      0        2 
   8  chr8_92590623     AOna    T    C      0.5      1        2 
   8  chr8_92590623     ASom    T    C        0      0        2 
   8  chr8_92590623     HCab    T    C        0      0        2 
   8  chr8_92590623     HPrz    T    C        0      0        2 
   8  chr8_92590623     ZBoe    T    C        0      0        2 
   8  chr8_92590623     ZGre    T    C        0      0        2 
   8  chr8_92590623     ZHar    T    C        0      0        2 
   8  chr8_92590623   Sample    T    C        0      0        2 
   8  chr8_92590984     AAsi    T    C        0      0        2 
   8  chr8_92590984     AKia    T    C        0      0        2 
   8  chr8_92590984     AOna    T    C        0      0        2 
   8  chr8_92590984     ASom    T    C        0      0        2 
   8  chr8_92590984     HCab    T    C        0      0        2 
   8  chr8_92590984     HPrz    T    C        0      0        2 
   8  chr8_92590984     ZBoe    T    C      0.5      1        2 
   8  chr8_92590984     ZGre    T    C        0      0        2 
   8  chr8_92590984     ZHar    T    C        0      0        2 
   8  chr8_92590984   Sample    T    C        0      0        2 
   8  chr8_92596199     AAsi    A    C        0      0        2 
   8  chr8_92596199     AKia    A    C        0      0        2 
   8  chr8_92596199     AOna    A    C        0      0        2 
   8  chr8_92596199     ASom    A    C        0      0        2 
   8  chr8_92596199     HCab    A    C        0      0        2 
   8  chr8_92596199     HPrz    A    C        0      0        2 
   8  chr8_92596199     ZBoe    A    C        1      2        2 
   8  chr8_92596199     ZGre    A    C        0      0        2 
   8  chr8_92596199     ZHar    A    C        0      0        2 
   8  chr8_92596199   Sample    A    C        0      0        2 
   8  chr8_92599863     AAsi    T    C      0.5      1        2 
   8  chr8_92599863     AKia    T    C        0      0        2 
   8  chr8_92599863     AOna    T    C        0      0        2 
   8  chr8_92599863     ASom    T    C        0      0        2 
   8  chr8_92599863     HCab    T    C        0      0        2 
   8  chr8_92599863     HPrz    T    C        0      0        2 
   8  chr8_92599863     ZBoe    T    C        0      0        2 
   8  chr8_92599863     ZGre    T    C        0      0        2 
   8  chr8_92599863     ZHar    T    C        1      2        2 
   8  chr8_92599863   Sample    T    C        1      2        2 
   8  chr8_92604901     AAsi    A    G      0.5      1        2 
   8  chr8_92604901     AKia    A    G        0      0        2 
   8  chr8_92604901     AOna    A    G        0      0        2 
   8  chr8_92604901     ASom    A    G        0      0        2 
   8  chr8_92604901     HCab    A    G        0      0        2 
   8  chr8_92604901     HPrz    A    G        0      0        2 
   8  chr8_92604901     ZBoe    A    G        0      0        2 
   8  chr8_92604901     ZGre    A    G        0      0        2 
   8  chr8_92604901     ZHar    A    G        0      0        2 
   8  chr8_92604901   Sample    A    G        0      0        2 
   8  chr8_92609344     AAsi    A    G        0      0        2 
   8  chr8_92609344     AKia    A    G        0      0        2 
   8  chr8_92609344     AOna    A    G        1      2        2 
   8  chr8_92609344     ASom    A    G        0      0        2 
   8  chr8_92609344     HCab    A    G        0      0        2 
   8  chr8_92609344     HPrz    A    G        0      0        2 
   8  chr8_92609344     ZBoe    A    G        0      0        2 
   8  chr8_92609344     ZGre    A    G        1      2        2 
   8  chr8_92609344     ZHar    A    G        0      0        2 
   8  chr8_92609344   Sample    A    G        0      0        2 
   8  chr8_92610125     AAsi    G    A        0      0        2 
   8  chr8_92610125     AKia    G    A        0      0        2 
   8  chr8_92610125     AOna    G    A        0      0        2 
   8  chr8_92610125     ASom    G    A        0      0        2 
   8  chr8_92610125     HCab    G    A        1      2        2 
   8  chr8_92610125     HPrz    G    A        1      2        2 
   8  chr8_92610125     ZBoe    G    A        0      0        2 
   8  chr8_92610125     ZGre    G    A        0      0        2 
   8  chr8_92610125     ZHar    G    A        0      0        2 
   8  chr8_92610125   Sample    G    A        0      0        2 
   8  chr8_92612621     AAsi    T    C        0      0        2 
   8  chr8_92612621     AKia    T    C        0      0        2 
   8  chr8_92612621     AOna    T    C        0      0        2 
   8  chr8_92612621     ASom    T    C        0      0        2 
   8  chr8_92612621     HCab    T    C        1      2        2 
   8  chr8_92612621     HPrz    T    C        1      2        2 
   8  chr8_92612621     ZBoe    T    C        0      0        2 
   8  chr8_92612621     ZGre    T    C        0      0        2 
   8  chr8_92612621     ZHar    T    C        0      0        2 
   8  chr8_92612621   Sample    T    C        0      0        2 
   8  chr8_92621683     AAsi    T    C        0      0        2 
   8  chr8_92621683     AKia    T    C        0      0        2 
   8  chr8_92621683     AOna    T    C      0.5      1        2 
   8  chr8_92621683     ASom    T    C        0      0        2 
   8  chr8_92621683     HCab    T    C        0      0        2 
   8  chr8_92621683     HPrz    T    C        0      0        2 
   8  chr8_92621683     ZBoe    T    C        0      0        2 
   8  chr8_92621683     ZGre    T    C        0      0        2 
   8  chr8_92621683     ZHar    T    C        0      0        2 
   8  chr8_92621683   Sample    T    C        0      0        2 
   8  chr8_92622255     AAsi    A    C        0      0        2 
   8  chr8_92622255     AKia    A    C        0      0        2 
   8  chr8_92622255     AOna    A    C        0      0        2 
   8  chr8_92622255     ASom    A    C        0      0        2 
   8  chr8_92622255     HCab    A    C        0      0        2 
   8  chr8_92622255     HPrz    A    C        0      0        2 
   8  chr8_92622255     ZBoe    A    C        0      0        2 
   8  chr8_92622255     ZGre    A    C        1      2        2 
   8  chr8_92622255     ZHar    A    C        0      0        2 
   8  chr8_92622255   Sample    A    C        0      0        2 
   8  chr8_92622407     AAsi    A    G        1      2        2 
   8  chr8_92622407     AKia    A    G        0      0        2 
   8  chr8_92622407     AOna    A    G        0      0        2 
   8  chr8_92622407     ASom    A    G        1      2        2 
   8  chr8_92622407     HCab    A    G        0      0        2 
   8  chr8_92622407     HPrz    A    G        0      0        2 
   8  chr8_92622407     ZBoe    A    G        0      0        2 
   8  chr8_92622407     ZGre    A    G        0      0        2 
   8  chr8_92622407     ZHar    A    G        0      0        2 
   8  chr8_92622407   Sample    A    G        1      2        2 
   8  chr8_92628020     AAsi    A    G        0      0        2 
   8  chr8_92628020     AKia    A    G        0      0        2 
   8  chr8_92628020     AOna    A    G        0      0        2 
   8  chr8_92628020     ASom    A    G        0      0        2 
   8  chr8_92628020     HCab    A    G        0      0        2 
   8  chr8_92628020     HPrz    A    G        0      0        2 
   8  chr8_92628020     ZBoe    A    G        0      0        2 
   8  chr8_92628020     ZGre    A    G        1      2        2 
   8  chr8_92628020     ZHar    A    G        0      0        2 
   8  chr8_92628020   Sample    A    G        0      0        2 
   8  chr8_92628659     AAsi    C    G        0      0        2 
   8  chr8_92628659     AKia    C    G        0      0        2 
   8  chr8_92628659     AOna    C    G        0      0        2 
   8  chr8_92628659     ASom    C    G        0      0        2 
   8  chr8_92628659     HCab    C    G        0      0        2 
   8  chr8_92628659     HPrz    C    G        0      0        2 
   8  chr8_92628659     ZBoe    C    G        0      0        2 
   8  chr8_92628659     ZGre    C    G        1      2        2 
   8  chr8_92628659     ZHar    C    G        0      0        2 
   8  chr8_92628659   Sample    C    G        0      0        2 
   8  chr8_92632617     AAsi    G    C        0      0        2 
   8  chr8_92632617     AKia    G    C        0      0        2 
   8  chr8_92632617     AOna    G    C        0      0        2 
   8  chr8_92632617     ASom    G    C        0      0        2 
   8  chr8_92632617     HCab    G    C        1      2        2 
   8  chr8_92632617     HPrz    G    C        1      2        2 
   8  chr8_92632617     ZBoe    G    C        0      0        2 
   8  chr8_92632617     ZGre    G    C        0      0        2 
   8  chr8_92632617     ZHar    G    C        0      0        2 
   8  chr8_92632617   Sample    G    C        0      0        2 
   8  chr8_92633448     AAsi    C    T        0      0        2 
   8  chr8_92633448     AKia    C    T      0.5      1        2 
   8  chr8_92633448     AOna    C    T        0      0        2 
   8  chr8_92633448     ASom    C    T        0      0        2 
   8  chr8_92633448     HCab    C    T        0      0        2 
   8  chr8_92633448     HPrz    C    T        0      0        2 
   8  chr8_92633448     ZBoe    C    T        0      0        2 
   8  chr8_92633448     ZGre    C    T        0      0        2 
   8  chr8_92633448     ZHar    C    T        0      0        2 
   8  chr8_92633448   Sample    C    T        0      0        2 
   8  chr8_92639233     AAsi    A    G        0      0        2 
   8  chr8_92639233     AKia    A    G        0      0        2 
   8  chr8_92639233     AOna    A    G        0      0        2 
   8  chr8_92639233     ASom    A    G        0      0        2 
   8  chr8_92639233     HCab    A    G        0      0        2 
   8  chr8_92639233     HPrz    A    G        0      0        2 
   8  chr8_92639233     ZBoe    A    G        0      0        2 
   8  chr8_92639233     ZGre    A    G      0.5      1        2 
   8  chr8_92639233     ZHar    A    G        0      0        2 
   8  chr8_92639233   Sample    A    G        0      0        2 
   8  chr8_92641211     AAsi    A    C        0      0        2 
   8  chr8_92641211     AKia    A    C      0.5      1        2 
   8  chr8_92641211     AOna    A    C        0      0        2 
   8  chr8_92641211     ASom    A    C        0      0        2 
   8  chr8_92641211     HCab    A    C        0      0        2 
   8  chr8_92641211     HPrz    A    C        0      0        2 
   8  chr8_92641211     ZBoe    A    C        0      0        2 
   8  chr8_92641211     ZGre    A    C        0      0        2 
   8  chr8_92641211     ZHar    A    C        0      0        2 
   8  chr8_92641211   Sample    A    C        0      0        2 
   8  chr8_92641454     AAsi    T    C        0      0        2 
   8  chr8_92641454     AKia    T    C        0      0        2 
   8  chr8_92641454     AOna    T    C        0      0        2 
   8  chr8_92641454     ASom    T    C        0      0        2 
   8  chr8_92641454     HCab    T    C        0      0        2 
   8  chr8_92641454     HPrz    T    C        0      0        2 
   8  chr8_92641454     ZBoe    T    C        0      0        2 
   8  chr8_92641454     ZGre    T    C        0      0        2 
   8  chr8_92641454     ZHar    T    C        1      2        2 
   8  chr8_92641454   Sample    T    C        0      0        2 
   8  chr8_92655019     AAsi    T    C        0      0        2 
   8  chr8_92655019     AKia    T    C        0      0        2 
   8  chr8_92655019     AOna    T    C        0      0        2 
   8  chr8_92655019     ASom    T    C        0      0        2 
   8  chr8_92655019     HCab    T    C        0      0        2 
   8  chr8_92655019     HPrz    T    C        0      0        2 
   8  chr8_92655019     ZBoe    T    C      0.5      1        2 
   8  chr8_92655019     ZGre    T    C        0      0        2 
   8  chr8_92655019     ZHar    T    C        0      0        2 
   8  chr8_92655019   Sample    T    C        0      0        2 
   8  chr8_92659242     AAsi    A    G        0      0        2 
   8  chr8_92659242     AKia    A    G        0      0        2 
   8  chr8_92659242     AOna    A    G        0      0        2 
   8  chr8_92659242     ASom    A    G        0      0        2 
   8  chr8_92659242     HCab    A    G        0      0        2 
   8  chr8_92659242     HPrz    A    G        0      0        2 
   8  chr8_92659242     ZBoe    A    G      0.5      1        2 
   8  chr8_92659242     ZGre    A    G        0      0        2 
   8  chr8_92659242     ZHar    A    G        0      0        2 
   8  chr8_92659242   Sample    A    G        0      0        2 
   8  chr8_92660942     AAsi    T    C        0      0        2 
   8  chr8_92660942     AKia    T    C        0      0        2 
   8  chr8_92660942     AOna    T    C        0      0        2 
   8  chr8_92660942     ASom    T    C        0      0        2 
   8  chr8_92660942     HCab    T    C      0.5      1        2 
   8  chr8_92660942     HPrz    T    C        0      0        2 
   8  chr8_92660942     ZBoe    T    C        0      0        2 
   8  chr8_92660942     ZGre    T    C        0      0        2 
   8  chr8_92660942     ZHar    T    C        0      0        2 
   8  chr8_92660942   Sample    T    C        0      0        2 
   8  chr8_92663406     AAsi    A    G      0.5      1        2 
   8  chr8_92663406     AKia    A    G        0      0        2 
   8  chr8_92663406     AOna    A    G        0      0        2 
   8  chr8_92663406     ASom    A    G        0      0        2 
   8  chr8_92663406     HCab    A    G        0      0        2 
   8  chr8_92663406     HPrz    A    G        0      0        2 
   8  chr8_92663406     ZBoe    A    G        0      0        2 
   8  chr8_92663406     ZGre    A    G        0      0        2 
   8  chr8_92663406     ZHar    A    G        0      0        2 
   8  chr8_92663406   Sample    A    G        0      0        2 
   8  chr8_92666812     AAsi    C    T        0      0        2 
   8  chr8_92666812     AKia    C    T        0      0        2 
   8  chr8_92666812     AOna    C    T        0      0        2 
   8  chr8_92666812     ASom    C    T        0      0        2 
   8  chr8_92666812     HCab    C    T        1      2        2 
   8  chr8_92666812     HPrz    C    T        1      2        2 
   8  chr8_92666812     ZBoe    C    T        0      0        2 
   8  chr8_92666812     ZGre    C    T        0      0        2 
   8  chr8_92666812     ZHar    C    T        0      0        2 
   8  chr8_92666812   Sample    C    T        0      0        2 
   8  chr8_92668516     AAsi    C    T        0      0        2 
   8  chr8_92668516     AKia    C    T        0      0        2 
   8  chr8_92668516     AOna    C    T      0.5      1        2 
   8  chr8_92668516     ASom    C    T        0      0        2 
   8  chr8_92668516     HCab    C    T        0      0        2 
   8  chr8_92668516     HPrz    C    T        0      0        2 
   8  chr8_92668516     ZBoe    C    T        0      0        2 
   8  chr8_92668516     ZGre    C    T        0      0        2 
   8  chr8_92668516     ZHar    C    T        0      0        2 
   8  chr8_92668516   Sample    C    T        0      0        2 
   8  chr8_92677761     AAsi    T    C        0      0        2 
   8  chr8_92677761     AKia    T    C        0      0        2 
   8  chr8_92677761     AOna    T    C        0      0        2 
   8  chr8_92677761     ASom    T    C        0      0        2 
   8  chr8_92677761     HCab    T    C        0      0        2 
   8  chr8_92677761     HPrz    T    C        0      0        2 
   8  chr8_92677761     ZBoe    T    C        0      0        2 
   8  chr8_92677761     ZGre    T    C        1      2        2 
   8  chr8_92677761     ZHar    T    C        0      0        2 
   8  chr8_92677761   Sample    T    C        0      0        2 
   8  chr8_92678329     AAsi    A    G        0      0        2 
   8  chr8_92678329     AKia    A    G        1      2        2 
   8  chr8_92678329     AOna    A    G        0      0        2 
   8  chr8_92678329     ASom    A    G        0      0        2 
   8  chr8_92678329     HCab    A    G        0      0        2 
   8  chr8_92678329     HPrz    A    G        0      0        2 
   8  chr8_92678329     ZBoe    A    G        0      0        2 
   8  chr8_92678329     ZGre    A    G        0      0        2 
   8  chr8_92678329     ZHar    A    G        0      0        2 
   8  chr8_92678329   Sample    A    G        0      0        2 
   8  chr8_92678781     AAsi    C    A        0      0        2 
   8  chr8_92678781     AKia    C    A        0      0        2 
   8  chr8_92678781     AOna    C    A        0      0        2 
   8  chr8_92678781     ASom    C    A        0      0        2 
   8  chr8_92678781     HCab    C    A        1      2        2 
   8  chr8_92678781     HPrz    C    A        1      2        2 
   8  chr8_92678781     ZBoe    C    A        0      0        2 
   8  chr8_92678781     ZGre    C    A        0      0        2 
   8  chr8_92678781     ZHar    C    A        0      0        2 
   8  chr8_92678781   Sample    C    A        0      0        2 
   8  chr8_92683698     AAsi    A    C      0.5      1        2 
   8  chr8_92683698     AKia    A    C        0      0        2 
   8  chr8_92683698     AOna    A    C        0      0        2 
   8  chr8_92683698     ASom    A    C        0      0        2 
   8  chr8_92683698     HCab    A    C        0      0        2 
   8  chr8_92683698     HPrz    A    C        0      0        2 
   8  chr8_92683698     ZBoe    A    C        0      0        2 
   8  chr8_92683698     ZGre    A    C        0      0        2 
   8  chr8_92683698     ZHar    A    C        0      0        2 
   8  chr8_92683698   Sample    A    C        1      2        2 
   8  chr8_92684537     AAsi    C    T        0      0        2 
   8  chr8_92684537     AKia    C    T        0      0        2 
   8  chr8_92684537     AOna    C    T        0      0        2 
   8  chr8_92684537     ASom    C    T        0      0        2 
   8  chr8_92684537     HCab    C    T        1      2        2 
   8  chr8_92684537     HPrz    C    T        1      2        2 
   8  chr8_92684537     ZBoe    C    T        0      0        2 
   8  chr8_92684537     ZGre    C    T        0      0        2 
   8  chr8_92684537     ZHar    C    T        0      0        2 
   8  chr8_92684537   Sample    C    T        0      0        2 
   8  chr8_92697391     AAsi    T    C        0      0        2 
   8  chr8_92697391     AKia    T    C        0      0        2 
   8  chr8_92697391     AOna    T    C        0      0        2 
   8  chr8_92697391     ASom    T    C        0      0        2 
   8  chr8_92697391     HCab    T    C        1      2        2 
   8  chr8_92697391     HPrz    T    C        1      2        2 
   8  chr8_92697391     ZBoe    T    C        0      0        2 
   8  chr8_92697391     ZGre    T    C        0      0        2 
   8  chr8_92697391     ZHar    T    C        0      0        2 
   8  chr8_92697391   Sample    T    C        0      0        2 
   8  chr8_92698505     AAsi    C    G        0      0        2 
   8  chr8_92698505     AKia    C    G        0      0        2 
   8  chr8_92698505     AOna    C    G        0      0        2 
   8  chr8_92698505     ASom    C    G        0      0        2 
   8  chr8_92698505     HCab    C    G      0.5      1        2 
   8  chr8_92698505     HPrz    C    G        0      0        2 
   8  chr8_92698505     ZBoe    C    G        0      0        2 
   8  chr8_92698505     ZGre    C    G        0      0        2 
   8  chr8_92698505     ZHar    C    G        0      0        2 
   8  chr8_92698505   Sample    C    G        0      0        2 
   8  chr8_92702442     AAsi    T    C        0      0        2 
   8  chr8_92702442     AKia    T    C        0      0        2 
   8  chr8_92702442     AOna    T    C        0      0        2 
   8  chr8_92702442     ASom    T    C        0      0        2 
   8  chr8_92702442     HCab    T    C        0      0        2 
   8  chr8_92702442     HPrz    T    C        1      2        2 
   8  chr8_92702442     ZBoe    T    C        0      0        2 
   8  chr8_92702442     ZGre    T    C        0      0        2 
   8  chr8_92702442     ZHar    T    C        0      0        2 
   8  chr8_92702442   Sample    T    C        0      0        2 
   8  chr8_92705339     AAsi    G    A        0      0        2 
   8  chr8_92705339     AKia    G    A        1      2        2 
   8  chr8_92705339     AOna    G    A      0.5      1        2 
   8  chr8_92705339     ASom    G    A        0      0        2 
   8  chr8_92705339     HCab    G    A        0      0        2 
   8  chr8_92705339     HPrz    G    A        0      0        2 
   8  chr8_92705339     ZBoe    G    A        0      0        2 
   8  chr8_92705339     ZGre    G    A        0      0        2 
   8  chr8_92705339     ZHar    G    A        0      0        2 
   8  chr8_92705339   Sample    G    A        0      0        2 
   8  chr8_92706715     AAsi    A    T        0      0        2 
   8  chr8_92706715     AKia    A    T        0      0        2 
   8  chr8_92706715     AOna    A    T        0      0        2 
   8  chr8_92706715     ASom    A    T        0      0        2 
   8  chr8_92706715     HCab    A    T        0      0        2 
   8  chr8_92706715     HPrz    A    T        0      0        2 
   8  chr8_92706715     ZBoe    A    T        0      0        2 
   8  chr8_92706715     ZGre    A    T      0.5      1        2 
   8  chr8_92706715     ZHar    A    T        0      0        2 
   8  chr8_92706715   Sample    A    T        0      0        2 
   8  chr8_92707364     AAsi    T    C        0      0        2 
   8  chr8_92707364     AKia    T    C        0      0        2 
   8  chr8_92707364     AOna    T    C        0      0        2 
   8  chr8_92707364     ASom    T    C        0      0        2 
   8  chr8_92707364     HCab    T    C        1      2        2 
   8  chr8_92707364     HPrz    T    C        1      2        2 
   8  chr8_92707364     ZBoe    T    C        0      0        2 
   8  chr8_92707364     ZGre    T    C        0      0        2 
   8  chr8_92707364     ZHar    T    C        0      0        2 
   8  chr8_92707364   Sample    T    C        0      0        2 
   8  chr8_92716296     AAsi    G    C        0      0        2 
   8  chr8_92716296     AKia    G    C        0      0        2 
   8  chr8_92716296     AOna    G    C        0      0        2 
   8  chr8_92716296     ASom    G    C        0      0        2 
   8  chr8_92716296     HCab    G    C        1      2        2 
   8  chr8_92716296     HPrz    G    C        1      2        2 
   8  chr8_92716296     ZBoe    G    C        0      0        2 
   8  chr8_92716296     ZGre    G    C        0      0        2 
   8  chr8_92716296     ZHar    G    C        0      0        2 
   8  chr8_92716296   Sample    G    C        0      0        2 
   8  chr8_92718168     AAsi    C    T        0      0        2 
   8  chr8_92718168     AKia    C    T        0      0        2 
   8  chr8_92718168     AOna    C    T        0      0        2 
   8  chr8_92718168     ASom    C    T        0      0        2 
   8  chr8_92718168     HCab    C    T        1      2        2 
   8  chr8_92718168     HPrz    C    T        1      2        2 
   8  chr8_92718168     ZBoe    C    T        0      0        2 
   8  chr8_92718168     ZGre    C    T        0      0        2 
   8  chr8_92718168     ZHar    C    T        0      0        2 
   8  chr8_92718168   Sample    C    T        0      0        2 
   8  chr8_92727141     AAsi    A    G        0      0        2 
   8  chr8_92727141     AKia    A    G        1      2        2 
   8  chr8_92727141     AOna    A    G        0      0        2 
   8  chr8_92727141     ASom    A    G        0      0        2 
   8  chr8_92727141     HCab    A    G        0      0        2 
   8  chr8_92727141     HPrz    A    G        0      0        2 
   8  chr8_92727141     ZBoe    A    G        0      0        2 
   8  chr8_92727141     ZGre    A    G        0      0        2 
   8  chr8_92727141     ZHar    A    G        0      0        2 
   8  chr8_92727141   Sample    A    G        0      0        2 
   8  chr8_92728038     AAsi    T    C        1      2        2 
   8  chr8_92728038     AKia    T    C        0      0        2 
   8  chr8_92728038     AOna    T    C        0      0        2 
   8  chr8_92728038     ASom    T    C        0      0        2 
   8  chr8_92728038     HCab    T    C        0      0        2 
   8  chr8_92728038     HPrz    T    C        0      0        2 
   8  chr8_92728038     ZBoe    T    C        0      0        2 
   8  chr8_92728038     ZGre    T    C        0      0        2 
   8  chr8_92728038     ZHar    T    C        0      0        2 
   8  chr8_92728038   Sample    T    C        0      0        2 
   8  chr8_92728809     AAsi    T    C        0      0        2 
   8  chr8_92728809     AKia    T    C        0      0        2 
   8  chr8_92728809     AOna    T    C        0      0        2 
   8  chr8_92728809     ASom    T    C        0      0        2 
   8  chr8_92728809     HCab    T    C        0      0        2 
   8  chr8_92728809     HPrz    T    C        0      0        2 
   8  chr8_92728809     ZBoe    T    C      0.5      1        2 
   8  chr8_92728809     ZGre    T    C        0      0        2 
   8  chr8_92728809     ZHar    T    C        1      2        2 
   8  chr8_92728809   Sample    T    C        0      0        2 
   8  chr8_92729642     AAsi    G    C        0      0        2 
   8  chr8_92729642     AKia    G    C        0      0        2 
   8  chr8_92729642     AOna    G    C      0.5      1        2 
   8  chr8_92729642     ASom    G    C        0      0        2 
   8  chr8_92729642     HCab    G    C        0      0        2 
   8  chr8_92729642     HPrz    G    C        0      0        2 
   8  chr8_92729642     ZBoe    G    C        0      0        2 
   8  chr8_92729642     ZGre    G    C        0      0        2 
   8  chr8_92729642     ZHar    G    C        0      0        2 
   8  chr8_92729642   Sample    G    C        0      0        2 
   8  chr8_92731422     AAsi    T    C        0      0        2 
   8  chr8_92731422     AKia    T    C        0      0        2 
   8  chr8_92731422     AOna    T    C        0      0        2 
   8  chr8_92731422     ASom    T    C        0      0        2 
   8  chr8_92731422     HCab    T    C        0      0        2 
   8  chr8_92731422     HPrz    T    C        0      0        2 
   8  chr8_92731422     ZBoe    T    C      0.5      1        2 
   8  chr8_92731422     ZGre    T    C        0      0        2 
   8  chr8_92731422     ZHar    T    C        0      0        2 
   8  chr8_92731422   Sample    T    C        0      0        2 
   8  chr8_92738141     AAsi    G    T        0      0        2 
   8  chr8_92738141     AKia    G    T        0      0        2 
   8  chr8_92738141     AOna    G    T        0      0        2 
   8  chr8_92738141     ASom    G    T        0      0        2 
   8  chr8_92738141     HCab    G    T        0      0        2 
   8  chr8_92738141     HPrz    G    T        0      0        2 
   8  chr8_92738141     ZBoe    G    T        1      2        2 
   8  chr8_92738141     ZGre    G    T        1      2        2 
   8  chr8_92738141     ZHar    G    T        1      2        2 
   8  chr8_92738141   Sample    G    T        0      0        2 
   8  chr8_92747652     AAsi    T    C        0      0        2 
   8  chr8_92747652     AKia    T    C        0      0        2 
   8  chr8_92747652     AOna    T    C        0      0        2 
   8  chr8_92747652     ASom    T    C        0      0        2 
   8  chr8_92747652     HCab    T    C        1      2        2 
   8  chr8_92747652     HPrz    T    C        1      2        2 
   8  chr8_92747652     ZBoe    T    C        0      0        2 
   8  chr8_92747652     ZGre    T    C        0      0        2 
   8  chr8_92747652     ZHar    T    C        0      0        2 
   8  chr8_92747652   Sample    T    C        0      0        2 
   8  chr8_92748334     AAsi    T    G        0      0        2 
   8  chr8_92748334     AKia    T    G        0      0        2 
   8  chr8_92748334     AOna    T    G        0      0        2 
   8  chr8_92748334     ASom    T    G        0      0        2 
   8  chr8_92748334     HCab    T    G        1      2        2 
   8  chr8_92748334     HPrz    T    G        1      2        2 
   8  chr8_92748334     ZBoe    T    G        0      0        2 
   8  chr8_92748334     ZGre    T    G        0      0        2 
   8  chr8_92748334     ZHar    T    G        0      0        2 
   8  chr8_92748334   Sample    T    G        0      0        2 
   8  chr8_92751926     AAsi    A    G        0      0        2 
   8  chr8_92751926     AKia    A    G        0      0        2 
   8  chr8_92751926     AOna    A    G      0.5      1        2 
   8  chr8_92751926     ASom    A    G        0      0        2 
   8  chr8_92751926     HCab    A    G        0      0        2 
   8  chr8_92751926     HPrz    A    G        0      0        2 
   8  chr8_92751926     ZBoe    A    G        0      0        2 
   8  chr8_92751926     ZGre    A    G        0      0        2 
   8  chr8_92751926     ZHar    A    G        0      0        2 
   8  chr8_92751926   Sample    A    G        0      0        2 
   8  chr8_92753919     AAsi    G    T        0      0        2 
   8  chr8_92753919     AKia    G    T        0      0        2 
   8  chr8_92753919     AOna    G    T        0      0        2 
   8  chr8_92753919     ASom    G    T        0      0        2 
   8  chr8_92753919     HCab    G    T        1      2        2 
   8  chr8_92753919     HPrz    G    T        1      2        2 
   8  chr8_92753919     ZBoe    G    T        0      0        2 
   8  chr8_92753919     ZGre    G    T        0      0        2 
   8  chr8_92753919     ZHar    G    T        0      0        2 
   8  chr8_92753919   Sample    G    T        0      0        2 
   8  chr8_92754128     AAsi    T    C        0      0        2 
   8  chr8_92754128     AKia    T    C        0      0        2 
   8  chr8_92754128     AOna    T    C        0      0        2 
   8  chr8_92754128     ASom    T    C        1      2        2 
   8  chr8_92754128     HCab    T    C        0      0        2 
   8  chr8_92754128     HPrz    T    C        0      0        2 
   8  chr8_92754128     ZBoe    T    C        0      0        2 
   8  chr8_92754128     ZGre    T    C        0      0        2 
   8  chr8_92754128     ZHar    T    C        0      0        2 
   8  chr8_92754128   Sample    T    C        0      0        2 
   8  chr8_92761661     AAsi    G    C        0      0        2 
   8  chr8_92761661     AKia    G    C        0      0        2 
   8  chr8_92761661     AOna    G    C        0      0        2 
   8  chr8_92761661     ASom    G    C        0      0        2 
   8  chr8_92761661     HCab    G    C        0      0        2 
   8  chr8_92761661     HPrz    G    C        0      0        2 
   8  chr8_92761661     ZBoe    G    C        0      0        2 
   8  chr8_92761661     ZGre    G    C        0      0        2 
   8  chr8_92761661     ZHar    G    C        1      2        2 
   8  chr8_92761661   Sample    G    C        0      0        2 
   8  chr8_92770485     AAsi    G    A        0      0        2 
   8  chr8_92770485     AKia    G    A        0      0        2 
   8  chr8_92770485     AOna    G    A      0.5      1        2 
   8  chr8_92770485     ASom    G    A        0      0        2 
   8  chr8_92770485     HCab    G    A        0      0        2 
   8  chr8_92770485     HPrz    G    A        0      0        2 
   8  chr8_92770485     ZBoe    G    A        0      0        2 
   8  chr8_92770485     ZGre    G    A        0      0        2 
   8  chr8_92770485     ZHar    G    A        0      0        2 
   8  chr8_92770485   Sample    G    A        0      0        2 
   8  chr8_92781333     AAsi    T    G        0      0        2 
   8  chr8_92781333     AKia    T    G        0      0        2 
   8  chr8_92781333     AOna    T    G        0      0        2 
   8  chr8_92781333     ASom    T    G        0      0        2 
   8  chr8_92781333     HCab    T    G        0      0        2 
   8  chr8_92781333     HPrz    T    G        0      0        2 
   8  chr8_92781333     ZBoe    T    G      0.5      1        2 
   8  chr8_92781333     ZGre    T    G        0      0        2 
   8  chr8_92781333     ZHar    T    G        0      0        2 
   8  chr8_92781333   Sample    T    G        0      0        2 
   8  chr8_92781376     AAsi    T    G        1      2        2 
   8  chr8_92781376     AKia    T    G        0      0        2 
   8  chr8_92781376     AOna    T    G        0      0        2 
   8  chr8_92781376     ASom    T    G        1      2        2 
   8  chr8_92781376     HCab    T    G        0      0        2 
   8  chr8_92781376     HPrz    T    G        0      0        2 
   8  chr8_92781376     ZBoe    T    G        0      0        2 
   8  chr8_92781376     ZGre    T    G        0      0        2 
   8  chr8_92781376     ZHar    T    G        0      0        2 
   8  chr8_92781376   Sample    T    G        1      2        2 
   8  chr8_92782575     AAsi    T    C        0      0        2 
   8  chr8_92782575     AKia    T    C        0      0        2 
   8  chr8_92782575     AOna    T    C      0.5      1        2 
   8  chr8_92782575     ASom    T    C        0      0        2 
   8  chr8_92782575     HCab    T    C        0      0        2 
   8  chr8_92782575     HPrz    T    C        0      0        2 
   8  chr8_92782575     ZBoe    T    C        0      0        2 
   8  chr8_92782575     ZGre    T    C        0      0        2 
   8  chr8_92782575     ZHar    T    C        0      0        2 
   8  chr8_92782575   Sample    T    C        0      0        2 
   8  chr8_92784659     AAsi    A    G        0      0        2 
   8  chr8_92784659     AKia    A    G        0      0        2 
   8  chr8_92784659     AOna    A    G        0      0        2 
   8  chr8_92784659     ASom    A    G        0      0        2 
   8  chr8_92784659     HCab    A    G        0      0        2 
   8  chr8_92784659     HPrz    A    G        0      0        2 
   8  chr8_92784659     ZBoe    A    G        1      2        2 
   8  chr8_92784659     ZGre    A    G        1      2        2 
   8  chr8_92784659     ZHar    A    G        1      2        2 
   8  chr8_92784659   Sample    A    G        0      0        2 
   8  chr8_92785878     AAsi    A    G        1      2        2 
   8  chr8_92785878     AKia    A    G        0      0        2 
   8  chr8_92785878     AOna    A    G      0.5      1        2 
   8  chr8_92785878     ASom    A    G        0      0        2 
   8  chr8_92785878     HCab    A    G        0      0        2 
   8  chr8_92785878     HPrz    A    G        0      0        2 
   8  chr8_92785878     ZBoe    A    G        0      0        2 
   8  chr8_92785878     ZGre    A    G        0      0        2 
   8  chr8_92785878     ZHar    A    G        0      0        2 
   8  chr8_92785878   Sample    A    G        1      2        2 
   8  chr8_92792750     AAsi    G    A        0      0        2 
   8  chr8_92792750     AKia    G    A        1      2        2 
   8  chr8_92792750     AOna    G    A        1      2        2 
   8  chr8_92792750     ASom    G    A        0      0        2 
   8  chr8_92792750     HCab    G    A        0      0        2 
   8  chr8_92792750     HPrz    G    A        0      0        2 
   8  chr8_92792750     ZBoe    G    A        0      0        2 
   8  chr8_92792750     ZGre    G    A        0      0        2 
   8  chr8_92792750     ZHar    G    A        0      0        2 
   8  chr8_92792750   Sample    G    A        0      0        2 
   8  chr8_92792861     AAsi    A    G        0      0        2 
   8  chr8_92792861     AKia    A    G        0      0        2 
   8  chr8_92792861     AOna    A    G      0.5      1        2 
   8  chr8_92792861     ASom    A    G        0      0        2 
   8  chr8_92792861     HCab    A    G        0      0        2 
   8  chr8_92792861     HPrz    A    G        0      0        2 
   8  chr8_92792861     ZBoe    A    G        0      0        2 
   8  chr8_92792861     ZGre    A    G        0      0        2 
   8  chr8_92792861     ZHar    A    G        0      0        2 
   8  chr8_92792861   Sample    A    G        0      0        2 
   8  chr8_92797914     AAsi    C    G        0      0        2 
   8  chr8_92797914     AKia    C    G        0      0        2 
   8  chr8_92797914     AOna    C    G        0      0        2 
   8  chr8_92797914     ASom    C    G        0      0        2 
   8  chr8_92797914     HCab    C    G        0      0        2 
   8  chr8_92797914     HPrz    C    G        0      0        2 
   8  chr8_92797914     ZBoe    C    G        0      0        2 
   8  chr8_92797914     ZGre    C    G      0.5      1        2 
   8  chr8_92797914     ZHar    C    G        0      0        2 
   8  chr8_92797914   Sample    C    G        0      0        2 
   8  chr8_92813524     AAsi    A    T        1      2        2 
   8  chr8_92813524     AKia    A    T        0      0        2 
   8  chr8_92813524     AOna    A    T        0      0        2 
   8  chr8_92813524     ASom    A    T        0      0        2 
   8  chr8_92813524     HCab    A    T        0      0        2 
   8  chr8_92813524     HPrz    A    T        0      0        2 
   8  chr8_92813524     ZBoe    A    T        0      0        2 
   8  chr8_92813524     ZGre    A    T        0      0        2 
   8  chr8_92813524     ZHar    A    T        0      0        2 
   8  chr8_92813524   Sample    A    T        0      0        2 
   8  chr8_92819708     AAsi    T    C        0      0        2 
   8  chr8_92819708     AKia    T    C        0      0        2 
   8  chr8_92819708     AOna    T    C        0      0        2 
   8  chr8_92819708     ASom    T    C        0      0        2 
   8  chr8_92819708     HCab    T    C        0      0        2 
   8  chr8_92819708     HPrz    T    C      0.5      1        2 
   8  chr8_92819708     ZBoe    T    C        0      0        2 
   8  chr8_92819708     ZGre    T    C        0      0        2 
   8  chr8_92819708     ZHar    T    C        0      0        2 
   8  chr8_92819708   Sample    T    C        0      0        2 
   8  chr8_92823012     AAsi    A    G        0      0        2 
   8  chr8_92823012     AKia    A    G        0      0        2 
   8  chr8_92823012     AOna    A    G        0      0        2 
   8  chr8_92823012     ASom    A    G        0      0        2 
   8  chr8_92823012     HCab    A    G        0      0        2 
   8  chr8_92823012     HPrz    A    G        0      0        2 
   8  chr8_92823012     ZBoe    A    G        1      2        2 
   8  chr8_92823012     ZGre    A    G        1      2        2 
   8  chr8_92823012     ZHar    A    G        1      2        2 
   8  chr8_92823012   Sample    A    G        0      0        2 
   8  chr8_92829672     AAsi    A    G        0      0        2 
   8  chr8_92829672     AKia    A    G        0      0        2 
   8  chr8_92829672     AOna    A    G        0      0        2 
   8  chr8_92829672     ASom    A    G        1      2        2 
   8  chr8_92829672     HCab    A    G        0      0        2 
   8  chr8_92829672     HPrz    A    G        0      0        2 
   8  chr8_92829672     ZBoe    A    G        0      0        2 
   8  chr8_92829672     ZGre    A    G        0      0        2 
   8  chr8_92829672     ZHar    A    G        0      0        2 
   8  chr8_92829672   Sample    A    G        0      0        2 
   8  chr8_92837646     AAsi    C    G        0      0        2 
   8  chr8_92837646     AKia    C    G        1      2        2 
   8  chr8_92837646     AOna    C    G      0.5      1        2 
   8  chr8_92837646     ASom    C    G        0      0        2 
   8  chr8_92837646     HCab    C    G        0      0        2 
   8  chr8_92837646     HPrz    C    G        0      0        2 
   8  chr8_92837646     ZBoe    C    G        0      0        2 
   8  chr8_92837646     ZGre    C    G        0      0        2 
   8  chr8_92837646     ZHar    C    G        0      0        2 
   8  chr8_92837646   Sample    C    G        0      0        2 
   8  chr8_92838548     AAsi    C    T        0      0        2 
   8  chr8_92838548     AKia    C    T        0      0        2 
   8  chr8_92838548     AOna    C    T        0      0        2 
   8  chr8_92838548     ASom    C    T        0      0        2 
   8  chr8_92838548     HCab    C    T        0      0        2 
   8  chr8_92838548     HPrz    C    T        0      0        2 
   8  chr8_92838548     ZBoe    C    T      0.5      1        2 
   8  chr8_92838548     ZGre    C    T        0      0        2 
   8  chr8_92838548     ZHar    C    T        0      0        2 
   8  chr8_92838548   Sample    C    T        0      0        2 
   8  chr8_92840180     AAsi    T    C        0      0        2 
   8  chr8_92840180     AKia    T    C        0      0        2 
   8  chr8_92840180     AOna    T    C        0      0        2 
   8  chr8_92840180     ASom    T    C        0      0        2 
   8  chr8_92840180     HCab    T    C        1      2        2 
   8  chr8_92840180     HPrz    T    C        1      2        2 
   8  chr8_92840180     ZBoe    T    C        0      0        2 
   8  chr8_92840180     ZGre    T    C        0      0        2 
   8  chr8_92840180     ZHar    T    C        0      0        2 
   8  chr8_92840180   Sample    T    C        0      0        2 
   8  chr8_92840719     AAsi    C    T        0      0        2 
   8  chr8_92840719     AKia    C    T      0.5      1        2 
   8  chr8_92840719     AOna    C    T        0      0        2 
   8  chr8_92840719     ASom    C    T        0      0        2 
   8  chr8_92840719     HCab    C    T        0      0        2 
   8  chr8_92840719     HPrz    C    T        0      0        2 
   8  chr8_92840719     ZBoe    C    T        0      0        2 
   8  chr8_92840719     ZGre    C    T        0      0        2 
   8  chr8_92840719     ZHar    C    T        0      0        2 
   8  chr8_92840719   Sample    C    T        0      0        2 
   8  chr8_92840767     AAsi    T    C        1      2        2 
   8  chr8_92840767     AKia    T    C        0      0        2 
   8  chr8_92840767     AOna    T    C        0      0        2 
   8  chr8_92840767     ASom    T    C        1      2        2 
   8  chr8_92840767     HCab    T    C        0      0        2 
   8  chr8_92840767     HPrz    T    C        0      0        2 
   8  chr8_92840767     ZBoe    T    C        0      0        2 
   8  chr8_92840767     ZGre    T    C        0      0        2 
   8  chr8_92840767     ZHar    T    C        0      0        2 
   8  chr8_92840767   Sample    T    C        1      2        2 
   8  chr8_92841947     AAsi    T    C        0      0        2 
   8  chr8_92841947     AKia    T    C        1      2        2 
   8  chr8_92841947     AOna    T    C      0.5      1        2 
   8  chr8_92841947     ASom    T    C        0      0        2 
   8  chr8_92841947     HCab    T    C        0      0        2 
   8  chr8_92841947     HPrz    T    C        0      0        2 
   8  chr8_92841947     ZBoe    T    C        0      0        2 
   8  chr8_92841947     ZGre    T    C        0      0        2 
   8  chr8_92841947     ZHar    T    C        0      0        2 
   8  chr8_92841947   Sample    T    C        0      0        2 
   8  chr8_92842118     AAsi    T    C        0      0        2 
   8  chr8_92842118     AKia    T    C        0      0        2 
   8  chr8_92842118     AOna    T    C        0      0        2 
   8  chr8_92842118     ASom    T    C        0      0        2 
   8  chr8_92842118     HCab    T    C        0      0        2 
   8  chr8_92842118     HPrz    T    C        0      0        2 
   8  chr8_92842118     ZBoe    T    C      0.5      1        2 
   8  chr8_92842118     ZGre    T    C        0      0        2 
   8  chr8_92842118     ZHar    T    C        0      0        2 
   8  chr8_92842118   Sample    T    C        1      2        2 
   8  chr8_92847873     AAsi    T    C        0      0        2 
   8  chr8_92847873     AKia    T    C        0      0        2 
   8  chr8_92847873     AOna    T    C        0      0        2 
   8  chr8_92847873     ASom    T    C        0      0        2 
   8  chr8_92847873     HCab    T    C        0      0        2 
   8  chr8_92847873     HPrz    T    C        0      0        2 
   8  chr8_92847873     ZBoe    T    C        1      2        2 
   8  chr8_92847873     ZGre    T    C        1      2        2 
   8  chr8_92847873     ZHar    T    C        0      0        2 
   8  chr8_92847873   Sample    T    C        0      0        2 
   8  chr8_92861408     AAsi    T    C        0      0        2 
   8  chr8_92861408     AKia    T    C        0      0        2 
   8  chr8_92861408     AOna    T    C      0.5      1        2 
   8  chr8_92861408     ASom    T    C        0      0        2 
   8  chr8_92861408     HCab    T    C        0      0        2 
   8  chr8_92861408     HPrz    T    C        0      0        2 
   8  chr8_92861408     ZBoe    T    C        0      0        2 
   8  chr8_92861408     ZGre    T    C        0      0        2 
   8  chr8_92861408     ZHar    T    C        0      0        2 
   8  chr8_92861408   Sample    T    C        0      0        2 
   8  chr8_92862902     AAsi    C    A        0      0        2 
   8  chr8_92862902     AKia    C    A        0      0        2 
   8  chr8_92862902     AOna    C    A      0.5      1        2 
   8  chr8_92862902     ASom    C    A        0      0        2 
   8  chr8_92862902     HCab    C    A        0      0        2 
   8  chr8_92862902     HPrz    C    A        0      0        2 
   8  chr8_92862902     ZBoe    C    A        0      0        2 
   8  chr8_92862902     ZGre    C    A        0      0        2 
   8  chr8_92862902     ZHar    C    A        0      0        2 
   8  chr8_92862902   Sample    C    A        0      0        2 
   8  chr8_92877327     AAsi    A    G        0      0        2 
   8  chr8_92877327     AKia    A    G        0      0        2 
   8  chr8_92877327     AOna    A    G        0      0        2 
   8  chr8_92877327     ASom    A    G        0      0        2 
   8  chr8_92877327     HCab    A    G        0      0        2 
   8  chr8_92877327     HPrz    A    G      0.5      1        2 
   8  chr8_92877327     ZBoe    A    G        0      0        2 
   8  chr8_92877327     ZGre    A    G        0      0        2 
   8  chr8_92877327     ZHar    A    G        0      0        2 
   8  chr8_92877327   Sample    A    G        0      0        2 
   8  chr8_92877480     AAsi    G    C        0      0        2 
   8  chr8_92877480     AKia    G    C        0      0        2 
   8  chr8_92877480     AOna    G    C        0      0        2 
   8  chr8_92877480     ASom    G    C        0      0        2 
   8  chr8_92877480     HCab    G    C      0.5      1        2 
   8  chr8_92877480     HPrz    G    C        0      0        2 
   8  chr8_92877480     ZBoe    G    C        0      0        2 
   8  chr8_92877480     ZGre    G    C        0      0        2 
   8  chr8_92877480     ZHar    G    C        0      0        2 
   8  chr8_92877480   Sample    G    C        0      0        2 
   8  chr8_92882309     AAsi    C    A        0      0        2 
   8  chr8_92882309     AKia    C    A        1      2        2 
   8  chr8_92882309     AOna    C    A        1      2        2 
   8  chr8_92882309     ASom    C    A        0      0        2 
   8  chr8_92882309     HCab    C    A        0      0        2 
   8  chr8_92882309     HPrz    C    A        0      0        2 
   8  chr8_92882309     ZBoe    C    A        0      0        2 
   8  chr8_92882309     ZGre    C    A        0      0        2 
   8  chr8_92882309     ZHar    C    A        0      0        2 
   8  chr8_92882309   Sample    C    A        0      0        2 
   8  chr8_92887585     AAsi    T    C        0      0        2 
   8  chr8_92887585     AKia    T    C        0      0        2 
   8  chr8_92887585     AOna    T    C        1      2        2 
   8  chr8_92887585     ASom    T    C        0      0        2 
   8  chr8_92887585     HCab    T    C        0      0        2 
   8  chr8_92887585     HPrz    T    C        0      0        2 
   8  chr8_92887585     ZBoe    T    C        0      0        2 
   8  chr8_92887585     ZGre    T    C        0      0        2 
   8  chr8_92887585     ZHar    T    C        0      0        2 
   8  chr8_92887585   Sample    T    C        0      0        2 
   8  chr8_92898640     AAsi    G    A        0      0        2 
   8  chr8_92898640     AKia    G    A        0      0        2 
   8  chr8_92898640     AOna    G    A        0      0        2 
   8  chr8_92898640     ASom    G    A        0      0        2 
   8  chr8_92898640     HCab    G    A        1      2        2 
   8  chr8_92898640     HPrz    G    A        1      2        2 
   8  chr8_92898640     ZBoe    G    A        0      0        2 
   8  chr8_92898640     ZGre    G    A        0      0        2 
   8  chr8_92898640     ZHar    G    A        0      0        2 
   8  chr8_92898640   Sample    G    A        0      0        2 
   8  chr8_92900787     AAsi    T    C        0      0        2 
   8  chr8_92900787     AKia    T    C        0      0        2 
   8  chr8_92900787     AOna    T    C        0      0        2 
   8  chr8_92900787     ASom    T    C        0      0        2 
   8  chr8_92900787     HCab    T    C        0      0        2 
   8  chr8_92900787     HPrz    T    C        0      0        2 
   8  chr8_92900787     ZBoe    T    C        0      0        2 
   8  chr8_92900787     ZGre    T    C        1      2        2 
   8  chr8_92900787     ZHar    T    C        1      2        2 
   8  chr8_92900787   Sample    T    C        0      0        2 
   8  chr8_92915136     AAsi    C    A        0      0        2 
   8  chr8_92915136     AKia    C    A        0      0        2 
   8  chr8_92915136     AOna    C    A      0.5      1        2 
   8  chr8_92915136     ASom    C    A        0      0        2 
   8  chr8_92915136     HCab    C    A        0      0        2 
   8  chr8_92915136     HPrz    C    A        0      0        2 
   8  chr8_92915136     ZBoe    C    A        0      0        2 
   8  chr8_92915136     ZGre    C    A        0      0        2 
   8  chr8_92915136     ZHar    C    A        0      0        2 
   8  chr8_92915136   Sample    C    A        0      0        2 
   8  chr8_92917853     AAsi    G    A        0      0        2 
   8  chr8_92917853     AKia    G    A        0      0        2 
   8  chr8_92917853     AOna    G    A        0      0        2 
   8  chr8_92917853     ASom    G    A        0      0        2 
   8  chr8_92917853     HCab    G    A        0      0        2 
   8  chr8_92917853     HPrz    G    A        0      0        2 
   8  chr8_92917853     ZBoe    G    A        0      0        2 
   8  chr8_92917853     ZGre    G    A        1      2        2 
   8  chr8_92917853     ZHar    G    A        0      0        2 
   8  chr8_92917853   Sample    G    A        0      0        2 
   8  chr8_92922192     AAsi    G    C        0      0        2 
   8  chr8_92922192     AKia    G    C        0      0        2 
   8  chr8_92922192     AOna    G    C        0      0        2 
   8  chr8_92922192     ASom    G    C        0      0        2 
   8  chr8_92922192     HCab    G    C        1      2        2 
   8  chr8_92922192     HPrz    G    C        1      2        2 
   8  chr8_92922192     ZBoe    G    C        0      0        2 
   8  chr8_92922192     ZGre    G    C        0      0        2 
   8  chr8_92922192     ZHar    G    C        0      0        2 
   8  chr8_92922192   Sample    G    C        0      0        2 
   8  chr8_92923323     AAsi    C    A        1      2        2 
   8  chr8_92923323     AKia    C    A        0      0        2 
   8  chr8_92923323     AOna    C    A        0      0        2 
   8  chr8_92923323     ASom    C    A        0      0        2 
   8  chr8_92923323     HCab    C    A        0      0        2 
   8  chr8_92923323     HPrz    C    A        0      0        2 
   8  chr8_92923323     ZBoe    C    A        0      0        2 
   8  chr8_92923323     ZGre    C    A        0      0        2 
   8  chr8_92923323     ZHar    C    A        0      0        2 
   8  chr8_92923323   Sample    C    A        0      0        2 
   8  chr8_92935446     AAsi    A    G        0      0        2 
   8  chr8_92935446     AKia    A    G        1      2        2 
   8  chr8_92935446     AOna    A    G        1      2        2 
   8  chr8_92935446     ASom    A    G        0      0        2 
   8  chr8_92935446     HCab    A    G        0      0        2 
   8  chr8_92935446     HPrz    A    G        0      0        2 
   8  chr8_92935446     ZBoe    A    G        0      0        2 
   8  chr8_92935446     ZGre    A    G        0      0        2 
   8  chr8_92935446     ZHar    A    G        0      0        2 
   8  chr8_92935446   Sample    A    G        0      0        2 
   8  chr8_92938123     AAsi    T    G        0      0        2 
   8  chr8_92938123     AKia    T    G        0      0        2 
   8  chr8_92938123     AOna    T    G        0      0        2 
   8  chr8_92938123     ASom    T    G        0      0        2 
   8  chr8_92938123     HCab    T    G        1      2        2 
   8  chr8_92938123     HPrz    T    G        1      2        2 
   8  chr8_92938123     ZBoe    T    G        0      0        2 
   8  chr8_92938123     ZGre    T    G        0      0        2 
   8  chr8_92938123     ZHar    T    G        0      0        2 
   8  chr8_92938123   Sample    T    G        0      0        2 
   8  chr8_92941665     AAsi    T    A        0      0        2 
   8  chr8_92941665     AKia    T    A        0      0        2 
   8  chr8_92941665     AOna    T    A        0      0        2 
   8  chr8_92941665     ASom    T    A        0      0        2 
   8  chr8_92941665     HCab    T    A        0      0        2 
   8  chr8_92941665     HPrz    T    A        0      0        2 
   8  chr8_92941665     ZBoe    T    A        0      0        2 
   8  chr8_92941665     ZGre    T    A      0.5      1        2 
   8  chr8_92941665     ZHar    T    A        0      0        2 
   8  chr8_92941665   Sample    T    A        0      0        2 
   8  chr8_92941869     AAsi    A    G        0      0        2 
   8  chr8_92941869     AKia    A    G        1      2        2 
   8  chr8_92941869     AOna    A    G        0      0        2 
   8  chr8_92941869     ASom    A    G        0      0        2 
   8  chr8_92941869     HCab    A    G        0      0        2 
   8  chr8_92941869     HPrz    A    G        0      0        2 
   8  chr8_92941869     ZBoe    A    G        0      0        2 
   8  chr8_92941869     ZGre    A    G        0      0        2 
   8  chr8_92941869     ZHar    A    G        0      0        2 
   8  chr8_92941869   Sample    A    G        0      0        2 
   8  chr8_92945708     AAsi    A    G        0      0        2 
   8  chr8_92945708     AKia    A    G        0      0        2 
   8  chr8_92945708     AOna    A    G        0      0        2 
   8  chr8_92945708     ASom    A    G        0      0        2 
   8  chr8_92945708     HCab    A    G        0      0        2 
   8  chr8_92945708     HPrz    A    G        0      0        2 
   8  chr8_92945708     ZBoe    A    G        0      0        2 
   8  chr8_92945708     ZGre    A    G        0      0        2 
   8  chr8_92945708     ZHar    A    G      0.5      1        2 
   8  chr8_92945708   Sample    A    G        0      0        2 
   8  chr8_92949210     AAsi    T    C        0      0        2 
   8  chr8_92949210     AKia    T    C        0      0        2 
   8  chr8_92949210     AOna    T    C        0      0        2 
   8  chr8_92949210     ASom    T    C        0      0        2 
   8  chr8_92949210     HCab    T    C        0      0        2 
   8  chr8_92949210     HPrz    T    C        0      0        2 
   8  chr8_92949210     ZBoe    T    C        0      0        2 
   8  chr8_92949210     ZGre    T    C        0      0        2 
   8  chr8_92949210     ZHar    T    C        1      2        2 
   8  chr8_92949210   Sample    T    C        0      0        2 
   8  chr8_92952222     AAsi    G    T        0      0        2 
   8  chr8_92952222     AKia    G    T        0      0        2 
   8  chr8_92952222     AOna    G    T      0.5      1        2 
   8  chr8_92952222     ASom    G    T        0      0        2 
   8  chr8_92952222     HCab    G    T        0      0        2 
   8  chr8_92952222     HPrz    G    T        0      0        2 
   8  chr8_92952222     ZBoe    G    T        0      0        2 
   8  chr8_92952222     ZGre    G    T        0      0        2 
   8  chr8_92952222     ZHar    G    T        0      0        2 
   8  chr8_92952222   Sample    G    T        0      0        2 
   8  chr8_92957716     AAsi    A    G        0      0        2 
   8  chr8_92957716     AKia    A    G        0      0        2 
   8  chr8_92957716     AOna    A    G        0      0        2 
   8  chr8_92957716     ASom    A    G        0      0        2 
   8  chr8_92957716     HCab    A    G        0      0        2 
   8  chr8_92957716     HPrz    A    G        0      0        2 
   8  chr8_92957716     ZBoe    A    G      0.5      1        2 
   8  chr8_92957716     ZGre    A    G        0      0        2 
   8  chr8_92957716     ZHar    A    G        0      0        2 
   8  chr8_92957716   Sample    A    G        0      0        2 
   8  chr8_92966648     AAsi    C    T        1      2        2 
   8  chr8_92966648     AKia    C    T        0      0        2 
   8  chr8_92966648     AOna    C    T        0      0        2 
   8  chr8_92966648     ASom    C    T        1      2        2 
   8  chr8_92966648     HCab    C    T        0      0        2 
   8  chr8_92966648     HPrz    C    T        0      0        2 
   8  chr8_92966648     ZBoe    C    T        0      0        2 
   8  chr8_92966648     ZGre    C    T        0      0        2 
   8  chr8_92966648     ZHar    C    T        0      0        2 
   8  chr8_92966648   Sample    C    T        1      2        2 
   8  chr8_92967183     AAsi    G    T        0      0        2 
   8  chr8_92967183     AKia    G    T        0      0        2 
   8  chr8_92967183     AOna    G    T        0      0        2 
   8  chr8_92967183     ASom    G    T        0      0        2 
   8  chr8_92967183     HCab    G    T        1      2        2 
   8  chr8_92967183     HPrz    G    T        1      2        2 
   8  chr8_92967183     ZBoe    G    T        0      0        2 
   8  chr8_92967183     ZGre    G    T        0      0        2 
   8  chr8_92967183     ZHar    G    T        0      0        2 
   8  chr8_92967183   Sample    G    T        0      0        2 
   8  chr8_92973709     AAsi    T    C        0      0        2 
   8  chr8_92973709     AKia    T    C        0      0        2 
   8  chr8_92973709     AOna    T    C        0      0        2 
   8  chr8_92973709     ASom    T    C        0      0        2 
   8  chr8_92973709     HCab    T    C        0      0        2 
   8  chr8_92973709     HPrz    T    C        0      0        2 
   8  chr8_92973709     ZBoe    T    C        0      0        2 
   8  chr8_92973709     ZGre    T    C        1      2        2 
   8  chr8_92973709     ZHar    T    C        0      0        2 
   8  chr8_92973709   Sample    T    C        0      0        2 
   8  chr8_92976128     AAsi    G    T        0      0        2 
   8  chr8_92976128     AKia    G    T        1      2        2 
   8  chr8_92976128     AOna    G    T        1      2        2 
   8  chr8_92976128     ASom    G    T        0      0        2 
   8  chr8_92976128     HCab    G    T        0      0        2 
   8  chr8_92976128     HPrz    G    T        0      0        2 
   8  chr8_92976128     ZBoe    G    T        0      0        2 
   8  chr8_92976128     ZGre    G    T        0      0        2 
   8  chr8_92976128     ZHar    G    T        0      0        2 
   8  chr8_92976128   Sample    G    T        0      0        2 
   8  chr8_92977376     AAsi    G    A        0      0        2 
   8  chr8_92977376     AKia    G    A        0      0        2 
   8  chr8_92977376     AOna    G    A        0      0        2 
   8  chr8_92977376     ASom    G    A        0      0        2 
   8  chr8_92977376     HCab    G    A        1      2        2 
   8  chr8_92977376     HPrz    G    A        1      2        2 
   8  chr8_92977376     ZBoe    G    A        0      0        2 
   8  chr8_92977376     ZGre    G    A        0      0        2 
   8  chr8_92977376     ZHar    G    A        0      0        2 
   8  chr8_92977376   Sample    G    A        0      0        2 
   8  chr8_92980524     AAsi    G    A        0      0        2 
   8  chr8_92980524     AKia    G    A        0      0        2 
   8  chr8_92980524     AOna    G    A        0      0        2 
   8  chr8_92980524     ASom    G    A        0      0        2 
   8  chr8_92980524     HCab    G    A        1      2        2 
   8  chr8_92980524     HPrz    G    A        1      2        2 
   8  chr8_92980524     ZBoe    G    A        0      0        2 
   8  chr8_92980524     ZGre    G    A        0      0        2 
   8  chr8_92980524     ZHar    G    A        0      0        2 
   8  chr8_92980524   Sample    G    A        0      0        2 
   8  chr8_92980601     AAsi    A    G        0      0        2 
   8  chr8_92980601     AKia    A    G        1      2        2 
   8  chr8_92980601     AOna    A    G        1      2        2 
   8  chr8_92980601     ASom    A    G        0      0        2 
   8  chr8_92980601     HCab    A    G        0      0        2 
   8  chr8_92980601     HPrz    A    G        0      0        2 
   8  chr8_92980601     ZBoe    A    G        0      0        2 
   8  chr8_92980601     ZGre    A    G        0      0        2 
   8  chr8_92980601     ZHar    A    G        0      0        2 
   8  chr8_92980601   Sample    A    G        0      0        2 
   8  chr8_92980722     AAsi    A    G        0      0        2 
   8  chr8_92980722     AKia    A    G        0      0        2 
   8  chr8_92980722     AOna    A    G        0      0        2 
   8  chr8_92980722     ASom    A    G        0      0        2 
   8  chr8_92980722     HCab    A    G        0      0        2 
   8  chr8_92980722     HPrz    A    G        0      0        2 
   8  chr8_92980722     ZBoe    A    G        0      0        2 
   8  chr8_92980722     ZGre    A    G        1      2        2 
   8  chr8_92980722     ZHar    A    G        0      0        2 
   8  chr8_92980722   Sample    A    G        0      0        2 
   8  chr8_93004464     AAsi    C    A        0      0        2 
   8  chr8_93004464     AKia    C    A        0      0        2 
   8  chr8_93004464     AOna    C    A        0      0        2 
   8  chr8_93004464     ASom    C    A        0      0        2 
   8  chr8_93004464     HCab    C    A        0      0        2 
   8  chr8_93004464     HPrz    C    A        0      0        2 
   8  chr8_93004464     ZBoe    C    A        0      0        2 
   8  chr8_93004464     ZGre    C    A        0      0        2 
   8  chr8_93004464     ZHar    C    A        1      2        2 
   8  chr8_93004464   Sample    C    A        0      0        2 
   8  chr8_93013342     AAsi    A    G        0      0        2 
   8  chr8_93013342     AKia    A    G        0      0        2 
   8  chr8_93013342     AOna    A    G        0      0        2 
   8  chr8_93013342     ASom    A    G        0      0        2 
   8  chr8_93013342     HCab    A    G        0      0        2 
   8  chr8_93013342     HPrz    A    G        0      0        2 
   8  chr8_93013342     ZBoe    A    G        0      0        2 
   8  chr8_93013342     ZGre    A    G        0      0        2 
   8  chr8_93013342     ZHar    A    G        1      2        2 
   8  chr8_93013342   Sample    A    G        0      0        2 
   8  chr8_93025440     AAsi    G    A        0      0        2 
   8  chr8_93025440     AKia    G    A        0      0        2 
   8  chr8_93025440     AOna    G    A        0      0        2 
   8  chr8_93025440     ASom    G    A        0      0        2 
   8  chr8_93025440     HCab    G    A      0.5      1        2 
   8  chr8_93025440     HPrz    G    A        0      0        2 
   8  chr8_93025440     ZBoe    G    A        0      0        2 
   8  chr8_93025440     ZGre    G    A        0      0        2 
   8  chr8_93025440     ZHar    G    A        0      0        2 
   8  chr8_93025440   Sample    G    A        0      0        2 
   8  chr8_93030835     AAsi    G    A        0      0        2 
   8  chr8_93030835     AKia    G    A        0      0        2 
   8  chr8_93030835     AOna    G    A        0      0        2 
   8  chr8_93030835     ASom    G    A        0      0        2 
   8  chr8_93030835     HCab    G    A        0      0        2 
   8  chr8_93030835     HPrz    G    A        0      0        2 
   8  chr8_93030835     ZBoe    G    A        0      0        2 
   8  chr8_93030835     ZGre    G    A      0.5      1        2 
   8  chr8_93030835     ZHar    G    A        0      0        2 
   8  chr8_93030835   Sample    G    A        0      0        2 
   8  chr8_93048036     AAsi    A    G        0      0        2 
   8  chr8_93048036     AKia    A    G        0      0        2 
   8  chr8_93048036     AOna    A    G      0.5      1        2 
   8  chr8_93048036     ASom    A    G        0      0        2 
   8  chr8_93048036     HCab    A    G        0      0        2 
   8  chr8_93048036     HPrz    A    G        0      0        2 
   8  chr8_93048036     ZBoe    A    G        0      0        2 
   8  chr8_93048036     ZGre    A    G        0      0        2 
   8  chr8_93048036     ZHar    A    G        0      0        2 
   8  chr8_93048036   Sample    A    G        0      0        2 
   8  chr8_93053580     AAsi    G    T        0      0        2 
   8  chr8_93053580     AKia    G    T        0      0        2 
   8  chr8_93053580     AOna    G    T        0      0        2 
   8  chr8_93053580     ASom    G    T        0      0        2 
   8  chr8_93053580     HCab    G    T        0      0        2 
   8  chr8_93053580     HPrz    G    T        0      0        2 
   8  chr8_93053580     ZBoe    G    T        0      0        2 
   8  chr8_93053580     ZGre    G    T        1      2        2 
   8  chr8_93053580     ZHar    G    T        0      0        2 
   8  chr8_93053580   Sample    G    T        0      0        2 
   8  chr8_93053937     AAsi    T    C        0      0        2 
   8  chr8_93053937     AKia    T    C        0      0        2 
   8  chr8_93053937     AOna    T    C        0      0        2 
   8  chr8_93053937     ASom    T    C        0      0        2 
   8  chr8_93053937     HCab    T    C        0      0        2 
   8  chr8_93053937     HPrz    T    C        0      0        2 
   8  chr8_93053937     ZBoe    T    C        1      2        2 
   8  chr8_93053937     ZGre    T    C        1      2        2 
   8  chr8_93053937     ZHar    T    C        0      0        2 
   8  chr8_93053937   Sample    T    C        0      0        2 
   8  chr8_93066237     AAsi    T    C        0      0        2 
   8  chr8_93066237     AKia    T    C        0      0        2 
   8  chr8_93066237     AOna    T    C        0      0        2 
   8  chr8_93066237     ASom    T    C        0      0        2 
   8  chr8_93066237     HCab    T    C        0      0        2 
   8  chr8_93066237     HPrz    T    C        0      0        2 
   8  chr8_93066237     ZBoe    T    C      0.5      1        2 
   8  chr8_93066237     ZGre    T    C        0      0        2 
   8  chr8_93066237     ZHar    T    C        0      0        2 
   8  chr8_93066237   Sample    T    C        0      0        2 
   8  chr8_93070716     AAsi    A    G        0      0        2 
   8  chr8_93070716     AKia    A    G        0      0        2 
   8  chr8_93070716     AOna    A    G        0      0        2 
   8  chr8_93070716     ASom    A    G        0      0        2 
   8  chr8_93070716     HCab    A    G        1      2        2 
   8  chr8_93070716     HPrz    A    G        1      2        2 
   8  chr8_93070716     ZBoe    A    G        0      0        2 
   8  chr8_93070716     ZGre    A    G        0      0        2 
   8  chr8_93070716     ZHar    A    G        0      0        2 
   8  chr8_93070716   Sample    A    G        0      0        2 
   8  chr8_93073616     AAsi    T    G        0      0        2 
   8  chr8_93073616     AKia    T    G        0      0        2 
   8  chr8_93073616     AOna    T    G      0.5      1        2 
   8  chr8_93073616     ASom    T    G        0      0        2 
   8  chr8_93073616     HCab    T    G        1      2        2 
   8  chr8_93073616     HPrz    T    G        1      2        2 
   8  chr8_93073616     ZBoe    T    G        0      0        2 
   8  chr8_93073616     ZGre    T    G        0      0        2 
   8  chr8_93073616     ZHar    T    G        0      0        2 
   8  chr8_93073616   Sample    T    G        0      0        2 
   8  chr8_93094133     AAsi    A    G        0      0        2 
   8  chr8_93094133     AKia    A    G        0      0        2 
   8  chr8_93094133     AOna    A    G        0      0        2 
   8  chr8_93094133     ASom    A    G        0      0        2 
   8  chr8_93094133     HCab    A    G        0      0        2 
   8  chr8_93094133     HPrz    A    G        0      0        2 
   8  chr8_93094133     ZBoe    A    G        0      0        2 
   8  chr8_93094133     ZGre    A    G        0      0        2 
   8  chr8_93094133     ZHar    A    G        1      2        2 
   8  chr8_93094133   Sample    A    G        0      0        2 
   8  chr8_93098835     AAsi    C    T        0      0        2 
   8  chr8_93098835     AKia    C    T        0      0        2 
   8  chr8_93098835     AOna    C    T        0      0        2 
   8  chr8_93098835     ASom    C    T        0      0        2 
   8  chr8_93098835     HCab    C    T      0.5      1        2 
   8  chr8_93098835     HPrz    C    T        0      0        2 
   8  chr8_93098835     ZBoe    C    T        0      0        2 
   8  chr8_93098835     ZGre    C    T        0      0        2 
   8  chr8_93098835     ZHar    C    T        0      0        2 
   8  chr8_93098835   Sample    C    T        0      0        2 
   8  chr8_93100248     AAsi    C    T        0      0        2 
   8  chr8_93100248     AKia    C    T        1      2        2 
   8  chr8_93100248     AOna    C    T        0      0        2 
   8  chr8_93100248     ASom    C    T        0      0        2 
   8  chr8_93100248     HCab    C    T        0      0        2 
   8  chr8_93100248     HPrz    C    T        0      0        2 
   8  chr8_93100248     ZBoe    C    T        0      0        2 
   8  chr8_93100248     ZGre    C    T        0      0        2 
   8  chr8_93100248     ZHar    C    T        0      0        2 
   8  chr8_93100248   Sample    C    T        0      0        2 
   8  chr8_93112689     AAsi    C    T        0      0        2 
   8  chr8_93112689     AKia    C    T        0      0        2 
   8  chr8_93112689     AOna    C    T        0      0        2 
   8  chr8_93112689     ASom    C    T        0      0        2 
   8  chr8_93112689     HCab    C    T        0      0        2 
   8  chr8_93112689     HPrz    C    T        0      0        2 
   8  chr8_93112689     ZBoe    C    T      0.5      1        2 
   8  chr8_93112689     ZGre    C    T        0      0        2 
   8  chr8_93112689     ZHar    C    T        0      0        2 
   8  chr8_93112689   Sample    C    T        0      0        2 
   8  chr8_93121554     AAsi    A    G        0      0        2 
   8  chr8_93121554     AKia    A    G        1      2        2 
   8  chr8_93121554     AOna    A    G        1      2        2 
   8  chr8_93121554     ASom    A    G        0      0        2 
   8  chr8_93121554     HCab    A    G        0      0        2 
   8  chr8_93121554     HPrz    A    G        0      0        2 
   8  chr8_93121554     ZBoe    A    G        0      0        2 
   8  chr8_93121554     ZGre    A    G        0      0        2 
   8  chr8_93121554     ZHar    A    G        0      0        2 
   8  chr8_93121554   Sample    A    G        0      0        2 
   8  chr8_93132230     AAsi    T    C        0      0        2 
   8  chr8_93132230     AKia    T    C        0      0        2 
   8  chr8_93132230     AOna    T    C        0      0        2 
   8  chr8_93132230     ASom    T    C        0      0        2 
   8  chr8_93132230     HCab    T    C        0      0        2 
   8  chr8_93132230     HPrz    T    C        0      0        2 
   8  chr8_93132230     ZBoe    T    C        0      0        2 
   8  chr8_93132230     ZGre    T    C        0      0        2 
   8  chr8_93132230     ZHar    T    C        1      2        2 
   8  chr8_93132230   Sample    T    C        0      0        2 
   8  chr8_93132680     AAsi    T    C        0      0        2 
   8  chr8_93132680     AKia    T    C        0      0        2 
   8  chr8_93132680     AOna    T    C        0      0        2 
   8  chr8_93132680     ASom    T    C        0      0        2 
   8  chr8_93132680     HCab    T    C        1      2        2 
   8  chr8_93132680     HPrz    T    C        1      2        2 
   8  chr8_93132680     ZBoe    T    C        0      0        2 
   8  chr8_93132680     ZGre    T    C        0      0        2 
   8  chr8_93132680     ZHar    T    C        0      0        2 
   8  chr8_93132680   Sample    T    C        0      0        2 
   8  chr8_93141162     AAsi    G    C        0      0        2 
   8  chr8_93141162     AKia    G    C        0      0        2 
   8  chr8_93141162     AOna    G    C        0      0        2 
   8  chr8_93141162     ASom    G    C        0      0        2 
   8  chr8_93141162     HCab    G    C        0      0        2 
   8  chr8_93141162     HPrz    G    C        0      0        2 
   8  chr8_93141162     ZBoe    G    C      0.5      1        2 
   8  chr8_93141162     ZGre    G    C        0      0        2 
   8  chr8_93141162     ZHar    G    C        0      0        2 
   8  chr8_93141162   Sample    G    C        0      0        2 
   8  chr8_93149154     AAsi    A    C        0      0        2 
   8  chr8_93149154     AKia    A    C        0      0        2 
   8  chr8_93149154     AOna    A    C      0.5      1        2 
   8  chr8_93149154     ASom    A    C        0      0        2 
   8  chr8_93149154     HCab    A    C        0      0        2 
   8  chr8_93149154     HPrz    A    C        0      0        2 
   8  chr8_93149154     ZBoe    A    C        0      0        2 
   8  chr8_93149154     ZGre    A    C        0      0        2 
   8  chr8_93149154     ZHar    A    C        0      0        2 
   8  chr8_93149154   Sample    A    C        0      0        2 
   8  chr8_93152693     AAsi    T    C        0      0        2 
   8  chr8_93152693     AKia    T    C        1      2        2 
   8  chr8_93152693     AOna    T    C        1      2        2 
   8  chr8_93152693     ASom    T    C        0      0        2 
   8  chr8_93152693     HCab    T    C        0      0        2 
   8  chr8_93152693     HPrz    T    C        0      0        2 
   8  chr8_93152693     ZBoe    T    C        0      0        2 
   8  chr8_93152693     ZGre    T    C        0      0        2 
   8  chr8_93152693     ZHar    T    C        0      0        2 
   8  chr8_93152693   Sample    T    C        0      0        2 
   8  chr8_93154280     AAsi    A    G        1      2        2 
   8  chr8_93154280     AKia    A    G        0      0        2 
   8  chr8_93154280     AOna    A    G        0      0        2 
   8  chr8_93154280     ASom    A    G        1      2        2 
   8  chr8_93154280     HCab    A    G        0      0        2 
   8  chr8_93154280     HPrz    A    G        0      0        2 
   8  chr8_93154280     ZBoe    A    G        0      0        2 
   8  chr8_93154280     ZGre    A    G        0      0        2 
   8  chr8_93154280     ZHar    A    G        0      0        2 
   8  chr8_93154280   Sample    A    G        1      2        2 
   8  chr8_93156307     AAsi    T    A        0      0        2 
   8  chr8_93156307     AKia    T    A        1      2        2 
   8  chr8_93156307     AOna    T    A        1      2        2 
   8  chr8_93156307     ASom    T    A        0      0        2 
   8  chr8_93156307     HCab    T    A        0      0        2 
   8  chr8_93156307     HPrz    T    A        0      0        2 
   8  chr8_93156307     ZBoe    T    A        0      0        2 
   8  chr8_93156307     ZGre    T    A        0      0        2 
   8  chr8_93156307     ZHar    T    A        0      0        2 
   8  chr8_93156307   Sample    T    A        0      0        2 
   8  chr8_93158964     AAsi    C    T        0      0        2 
   8  chr8_93158964     AKia    C    T        0      0        2 
   8  chr8_93158964     AOna    C    T        0      0        2 
   8  chr8_93158964     ASom    C    T        0      0        2 
   8  chr8_93158964     HCab    C    T        0      0        2 
   8  chr8_93158964     HPrz    C    T        0      0        2 
   8  chr8_93158964     ZBoe    C    T        1      2        2 
   8  chr8_93158964     ZGre    C    T        1      2        2 
   8  chr8_93158964     ZHar    C    T        1      2        2 
   8  chr8_93158964   Sample    C    T        0      0        2 
   8  chr8_93165983     AAsi    T    G        0      0        2 
   8  chr8_93165983     AKia    T    G        0      0        2 
   8  chr8_93165983     AOna    T    G        0      0        2 
   8  chr8_93165983     ASom    T    G        1      2        2 
   8  chr8_93165983     HCab    T    G        0      0        2 
   8  chr8_93165983     HPrz    T    G        0      0        2 
   8  chr8_93165983     ZBoe    T    G        0      0        2 
   8  chr8_93165983     ZGre    T    G        0      0        2 
   8  chr8_93165983     ZHar    T    G        0      0        2 
   8  chr8_93165983   Sample    T    G        0      0        2 
   8  chr8_93167586     AAsi    T    C        0      0        2 
   8  chr8_93167586     AKia    T    C        0      0        2 
   8  chr8_93167586     AOna    T    C        0      0        2 
   8  chr8_93167586     ASom    T    C        0      0        2 
   8  chr8_93167586     HCab    T    C        0      0        2 
   8  chr8_93167586     HPrz    T    C        0      0        2 
   8  chr8_93167586     ZBoe    T    C        0      0        2 
   8  chr8_93167586     ZGre    T    C      0.5      1        2 
   8  chr8_93167586     ZHar    T    C        0      0        2 
   8  chr8_93167586   Sample    T    C        0      0        2 
   8  chr8_93170062     AAsi    A    G        0      0        2 
   8  chr8_93170062     AKia    A    G        1      2        2 
   8  chr8_93170062     AOna    A    G        1      2        2 
   8  chr8_93170062     ASom    A    G        0      0        2 
   8  chr8_93170062     HCab    A    G        0      0        2 
   8  chr8_93170062     HPrz    A    G        0      0        2 
   8  chr8_93170062     ZBoe    A    G        0      0        2 
   8  chr8_93170062     ZGre    A    G        0      0        2 
   8  chr8_93170062     ZHar    A    G        0      0        2 
   8  chr8_93170062   Sample    A    G        0      0        2 
   8  chr8_93176713     AAsi    T    C        0      0        2 
   8  chr8_93176713     AKia    T    C        0      0        2 
   8  chr8_93176713     AOna    T    C        0      0        2 
   8  chr8_93176713     ASom    T    C        0      0        2 
   8  chr8_93176713     HCab    T    C        1      2        2 
   8  chr8_93176713     HPrz    T    C        1      2        2 
   8  chr8_93176713     ZBoe    T    C        0      0        2 
   8  chr8_93176713     ZGre    T    C        0      0        2 
   8  chr8_93176713     ZHar    T    C        0      0        2 
   8  chr8_93176713   Sample    T    C        0      0        2 
   8  chr8_93178204     AAsi    A    G        0      0        2 
   8  chr8_93178204     AKia    A    G        0      0        2 
   8  chr8_93178204     AOna    A    G        0      0        2 
   8  chr8_93178204     ASom    A    G        0      0        2 
   8  chr8_93178204     HCab    A    G      0.5      1        2 
   8  chr8_93178204     HPrz    A    G      0.5      1        2 
   8  chr8_93178204     ZBoe    A    G        0      0        2 
   8  chr8_93178204     ZGre    A    G        0      0        2 
   8  chr8_93178204     ZHar    A    G        0      0        2 
   8  chr8_93178204   Sample    A    G        0      0        2 
   8  chr8_93181103     AAsi    A    G        0      0        2 
   8  chr8_93181103     AKia    A    G        0      0        2 
   8  chr8_93181103     AOna    A    G        0      0        2 
   8  chr8_93181103     ASom    A    G        0      0        2 
   8  chr8_93181103     HCab    A    G        0      0        2 
   8  chr8_93181103     HPrz    A    G        0      0        2 
   8  chr8_93181103     ZBoe    A    G      0.5      1        2 
   8  chr8_93181103     ZGre    A    G        0      0        2 
   8  chr8_93181103     ZHar    A    G        0      0        2 
   8  chr8_93181103   Sample    A    G        0      0        2 
   8  chr8_93181916     AAsi    C    G        0      0        2 
   8  chr8_93181916     AKia    C    G        0      0        2 
   8  chr8_93181916     AOna    C    G      0.5      1        2 
   8  chr8_93181916     ASom    C    G        0      0        2 
   8  chr8_93181916     HCab    C    G        0      0        2 
   8  chr8_93181916     HPrz    C    G        0      0        2 
   8  chr8_93181916     ZBoe    C    G        0      0        2 
   8  chr8_93181916     ZGre    C    G        0      0        2 
   8  chr8_93181916     ZHar    C    G        0      0        2 
   8  chr8_93181916   Sample    C    G        0      0        2 
   8  chr8_93182342     AAsi    T    G        0      0        2 
   8  chr8_93182342     AKia    T    G        1      2        2 
   8  chr8_93182342     AOna    T    G        1      2        2 
   8  chr8_93182342     ASom    T    G        0      0        2 
   8  chr8_93182342     HCab    T    G      0.5      1        2 
   8  chr8_93182342     HPrz    T    G        0      0        2 
   8  chr8_93182342     ZBoe    T    G        0      0        2 
   8  chr8_93182342     ZGre    T    G        0      0        2 
   8  chr8_93182342     ZHar    T    G        0      0        2 
   8  chr8_93182342   Sample    T    G        0      0        2 
   8  chr8_93184468     AAsi    G    A        0      0        2 
   8  chr8_93184468     AKia    G    A        0      0        2 
   8  chr8_93184468     AOna    G    A        0      0        2 
   8  chr8_93184468     ASom    G    A        0      0        2 
   8  chr8_93184468     HCab    G    A        1      2        2 
   8  chr8_93184468     HPrz    G    A        1      2        2 
   8  chr8_93184468     ZBoe    G    A        0      0        2 
   8  chr8_93184468     ZGre    G    A        0      0        2 
   8  chr8_93184468     ZHar    G    A        0      0        2 
   8  chr8_93184468   Sample    G    A        0      0        2 
   8  chr8_93193719     AAsi    T    G        0      0        2 
   8  chr8_93193719     AKia    T    G        0      0        2 
   8  chr8_93193719     AOna    T    G        0      0        2 
   8  chr8_93193719     ASom    T    G        0      0        2 
   8  chr8_93193719     HCab    T    G        0      0        2 
   8  chr8_93193719     HPrz    T    G        0      0        2 
   8  chr8_93193719     ZBoe    T    G        0      0        2 
   8  chr8_93193719     ZGre    T    G        1      2        2 
   8  chr8_93193719     ZHar    T    G        0      0        2 
   8  chr8_93193719   Sample    T    G        0      0        2 
   8  chr8_93201508     AAsi    C    A        0      0        2 
   8  chr8_93201508     AKia    C    A        0      0        2 
   8  chr8_93201508     AOna    C    A        0      0        2 
   8  chr8_93201508     ASom    C    A        0      0        2 
   8  chr8_93201508     HCab    C    A        0      0        2 
   8  chr8_93201508     HPrz    C    A        0      0        2 
   8  chr8_93201508     ZBoe    C    A        0      0        2 
   8  chr8_93201508     ZGre    C    A        0      0        2 
   8  chr8_93201508     ZHar    C    A        1      2        2 
   8  chr8_93201508   Sample    C    A        0      0        2 
   8  chr8_93204312     AAsi    T    C        0      0        2 
   8  chr8_93204312     AKia    T    C        0      0        2 
   8  chr8_93204312     AOna    T    C        0      0        2 
   8  chr8_93204312     ASom    T    C        0      0        2 
   8  chr8_93204312     HCab    T    C        0      0        2 
   8  chr8_93204312     HPrz    T    C        0      0        2 
   8  chr8_93204312     ZBoe    T    C        0      0        2 
   8  chr8_93204312     ZGre    T    C      0.5      1        2 
   8  chr8_93204312     ZHar    T    C        0      0        2 
   8  chr8_93204312   Sample    T    C        0      0        2 
   8  chr8_93209118     AAsi    G    A        0      0        2 
   8  chr8_93209118     AKia    G    A        0      0        2 
   8  chr8_93209118     AOna    G    A        0      0        2 
   8  chr8_93209118     ASom    G    A        0      0        2 
   8  chr8_93209118     HCab    G    A        1      2        2 
   8  chr8_93209118     HPrz    G    A        1      2        2 
   8  chr8_93209118     ZBoe    G    A        0      0        2 
   8  chr8_93209118     ZGre    G    A        0      0        2 
   8  chr8_93209118     ZHar    G    A        0      0        2 
   8  chr8_93209118   Sample    G    A        0      0        2 
   8  chr8_93215030     AAsi    C    G        0      0        2 
   8  chr8_93215030     AKia    C    G        0      0        2 
   8  chr8_93215030     AOna    C    G        0      0        2 
   8  chr8_93215030     ASom    C    G        0      0        2 
   8  chr8_93215030     HCab    C    G        0      0        2 
   8  chr8_93215030     HPrz    C    G        0      0        2 
   8  chr8_93215030     ZBoe    C    G        1      2        2 
   8  chr8_93215030     ZGre    C    G        0      0        2 
   8  chr8_93215030     ZHar    C    G        0      0        2 
   8  chr8_93215030   Sample    C    G        0      0        2 
   8  chr8_93215704     AAsi    A    C        0      0        2 
   8  chr8_93215704     AKia    A    C        0      0        2 
   8  chr8_93215704     AOna    A    C        0      0        2 
   8  chr8_93215704     ASom    A    C        0      0        2 
   8  chr8_93215704     HCab    A    C        0      0        2 
   8  chr8_93215704     HPrz    A    C        0      0        2 
   8  chr8_93215704     ZBoe    A    C        0      0        2 
   8  chr8_93215704     ZGre    A    C        1      2        2 
   8  chr8_93215704     ZHar    A    C        0      0        2 
   8  chr8_93215704   Sample    A    C        0      0        2 
   8  chr8_93215730     AAsi    T    C        0      0        2 
   8  chr8_93215730     AKia    T    C        0      0        2 
   8  chr8_93215730     AOna    T    C        0      0        2 
   8  chr8_93215730     ASom    T    C        0      0        2 
   8  chr8_93215730     HCab    T    C        0      0        2 
   8  chr8_93215730     HPrz    T    C        0      0        2 
   8  chr8_93215730     ZBoe    T    C        0      0        2 
   8  chr8_93215730     ZGre    T    C      0.5      1        2 
   8  chr8_93215730     ZHar    T    C        0      0        2 
   8  chr8_93215730   Sample    T    C        0      0        2 
   8  chr8_93219984     AAsi    G    A        0      0        2 
   8  chr8_93219984     AKia    G    A        0      0        2 
   8  chr8_93219984     AOna    G    A        0      0        2 
   8  chr8_93219984     ASom    G    A        0      0        2 
   8  chr8_93219984     HCab    G    A        1      2        2 
   8  chr8_93219984     HPrz    G    A        1      2        2 
   8  chr8_93219984     ZBoe    G    A        0      0        2 
   8  chr8_93219984     ZGre    G    A        0      0        2 
   8  chr8_93219984     ZHar    G    A        0      0        2 
   8  chr8_93219984   Sample    G    A        0      0        2 
   8  chr8_93225191     AAsi    T    C        0      0        2 
   8  chr8_93225191     AKia    T    C        0      0        2 
   8  chr8_93225191     AOna    T    C        0      0        2 
   8  chr8_93225191     ASom    T    C        1      2        2 
   8  chr8_93225191     HCab    T    C        0      0        2 
   8  chr8_93225191     HPrz    T    C        0      0        2 
   8  chr8_93225191     ZBoe    T    C        0      0        2 
   8  chr8_93225191     ZGre    T    C        0      0        2 
   8  chr8_93225191     ZHar    T    C        0      0        2 
   8  chr8_93225191   Sample    T    C        0      0        2 
   8  chr8_93226701     AAsi    G    A        0      0        2 
   8  chr8_93226701     AKia    G    A        0      0        2 
   8  chr8_93226701     AOna    G    A        0      0        2 
   8  chr8_93226701     ASom    G    A        0      0        2 
   8  chr8_93226701     HCab    G    A      0.5      1        2 
   8  chr8_93226701     HPrz    G    A      0.5      1        2 
   8  chr8_93226701     ZBoe    G    A        0      0        2 
   8  chr8_93226701     ZGre    G    A        0      0        2 
   8  chr8_93226701     ZHar    G    A        0      0        2 
   8  chr8_93226701   Sample    G    A        0      0        2 
   8  chr8_93230548     AAsi    A    G        0      0        2 
   8  chr8_93230548     AKia    A    G        0      0        2 
   8  chr8_93230548     AOna    A    G        0      0        2 
   8  chr8_93230548     ASom    A    G        0      0        2 
   8  chr8_93230548     HCab    A    G        0      0        2 
   8  chr8_93230548     HPrz    A    G        0      0        2 
   8  chr8_93230548     ZBoe    A    G      0.5      1        2 
   8  chr8_93230548     ZGre    A    G        0      0        2 
   8  chr8_93230548     ZHar    A    G        1      2        2 
   8  chr8_93230548   Sample    A    G        0      0        2 
   8  chr8_93239289     AAsi    A    G        0      0        2 
   8  chr8_93239289     AKia    A    G        1      2        2 
   8  chr8_93239289     AOna    A    G        0      0        2 
   8  chr8_93239289     ASom    A    G        0      0        2 
   8  chr8_93239289     HCab    A    G        0      0        2 
   8  chr8_93239289     HPrz    A    G        0      0        2 
   8  chr8_93239289     ZBoe    A    G        0      0        2 
   8  chr8_93239289     ZGre    A    G        0      0        2 
   8  chr8_93239289     ZHar    A    G        0      0        2 
   8  chr8_93239289   Sample    A    G        0      0        2 
   8  chr8_93239325     AAsi    G    A        0      0        2 
   8  chr8_93239325     AKia    G    A        0      0        2 
   8  chr8_93239325     AOna    G    A        0      0        2 
   8  chr8_93239325     ASom    G    A        0      0        2 
   8  chr8_93239325     HCab    G    A        0      0        2 
   8  chr8_93239325     HPrz    G    A        0      0        2 
   8  chr8_93239325     ZBoe    G    A      0.5      1        2 
   8  chr8_93239325     ZGre    G    A        0      0        2 
   8  chr8_93239325     ZHar    G    A        0      0        2 
   8  chr8_93239325   Sample    G    A        0      0        2 
   8  chr8_93240172     AAsi    A    G        0      0        2 
   8  chr8_93240172     AKia    A    G        0      0        2 
   8  chr8_93240172     AOna    A    G        0      0        2 
   8  chr8_93240172     ASom    A    G        0      0        2 
   8  chr8_93240172     HCab    A    G      0.5      1        2 
   8  chr8_93240172     HPrz    A    G      0.5      1        2 
   8  chr8_93240172     ZBoe    A    G        0      0        2 
   8  chr8_93240172     ZGre    A    G        0      0        2 
   8  chr8_93240172     ZHar    A    G        0      0        2 
   8  chr8_93240172   Sample    A    G        0      0        2 
   8  chr8_93243371     AAsi    T    C        0      0        2 
   8  chr8_93243371     AKia    T    C        1      2        2 
   8  chr8_93243371     AOna    T    C        1      2        2 
   8  chr8_93243371     ASom    T    C        0      0        2 
   8  chr8_93243371     HCab    T    C        0      0        2 
   8  chr8_93243371     HPrz    T    C        0      0        2 
   8  chr8_93243371     ZBoe    T    C        0      0        2 
   8  chr8_93243371     ZGre    T    C        0      0        2 
   8  chr8_93243371     ZHar    T    C        0      0        2 
   8  chr8_93243371   Sample    T    C        0      0        2 
   8  chr8_93244829     AAsi    C    T        0      0        2 
   8  chr8_93244829     AKia    C    T        0      0        2 
   8  chr8_93244829     AOna    C    T        0      0        2 
   8  chr8_93244829     ASom    C    T        0      0        2 
   8  chr8_93244829     HCab    C    T        1      2        2 
   8  chr8_93244829     HPrz    C    T        1      2        2 
   8  chr8_93244829     ZBoe    C    T        0      0        2 
   8  chr8_93244829     ZGre    C    T        0      0        2 
   8  chr8_93244829     ZHar    C    T        0      0        2 
   8  chr8_93244829   Sample    C    T        0      0        2 
   8  chr8_93245614     AAsi    A    G        0      0        2 
   8  chr8_93245614     AKia    A    G        0      0        2 
   8  chr8_93245614     AOna    A    G        0      0        2 
   8  chr8_93245614     ASom    A    G        0      0        2 
   8  chr8_93245614     HCab    A    G        0      0        2 
   8  chr8_93245614     HPrz    A    G        0      0        2 
   8  chr8_93245614     ZBoe    A    G        1      2        2 
   8  chr8_93245614     ZGre    A    G        0      0        2 
   8  chr8_93245614     ZHar    A    G        0      0        2 
   8  chr8_93245614   Sample    A    G        0      0        2 
   8  chr8_93250654     AAsi    A    G        0      0        2 
   8  chr8_93250654     AKia    A    G        0      0        2 
   8  chr8_93250654     AOna    A    G        0      0        2 
   8  chr8_93250654     ASom    A    G        0      0        2 
   8  chr8_93250654     HCab    A    G        0      0        2 
   8  chr8_93250654     HPrz    A    G        0      0        2 
   8  chr8_93250654     ZBoe    A    G        0      0        2 
   8  chr8_93250654     ZGre    A    G        0      0        2 
   8  chr8_93250654     ZHar    A    G      0.5      1        2 
   8  chr8_93250654   Sample    A    G        0      0        2 
   8  chr8_93255297     AAsi    T    C        0      0        2 
   8  chr8_93255297     AKia    T    C        0      0        2 
   8  chr8_93255297     AOna    T    C        0      0        2 
   8  chr8_93255297     ASom    T    C        0      0        2 
   8  chr8_93255297     HCab    T    C        0      0        2 
   8  chr8_93255297     HPrz    T    C        0      0        2 
   8  chr8_93255297     ZBoe    T    C        1      2        2 
   8  chr8_93255297     ZGre    T    C        0      0        2 
   8  chr8_93255297     ZHar    T    C        0      0        2 
   8  chr8_93255297   Sample    T    C        0      0        2 
   8  chr8_93258245     AAsi    T    C        0      0        2 
   8  chr8_93258245     AKia    T    C        0      0        2 
   8  chr8_93258245     AOna    T    C        0      0        2 
   8  chr8_93258245     ASom    T    C        0      0        2 
   8  chr8_93258245     HCab    T    C      0.5      1        2 
   8  chr8_93258245     HPrz    T    C        0      0        2 
   8  chr8_93258245     ZBoe    T    C        0      0        2 
   8  chr8_93258245     ZGre    T    C        0      0        2 
   8  chr8_93258245     ZHar    T    C        0      0        2 
   8  chr8_93258245   Sample    T    C        0      0        2 
   8  chr8_93259544     AAsi    C    G        0      0        2 
   8  chr8_93259544     AKia    C    G        0      0        2 
   8  chr8_93259544     AOna    C    G        0      0        2 
   8  chr8_93259544     ASom    C    G        0      0        2 
   8  chr8_93259544     HCab    C    G        0      0        2 
   8  chr8_93259544     HPrz    C    G        0      0        2 
   8  chr8_93259544     ZBoe    C    G        0      0        2 
   8  chr8_93259544     ZGre    C    G        0      0        2 
   8  chr8_93259544     ZHar    C    G      0.5      1        2 
   8  chr8_93259544   Sample    C    G        0      0        2 
   8  chr8_93267693     AAsi    G    C        0      0        2 
   8  chr8_93267693     AKia    G    C        0      0        2 
   8  chr8_93267693     AOna    G    C        1      2        2 
   8  chr8_93267693     ASom    G    C        0      0        2 
   8  chr8_93267693     HCab    G    C        0      0        2 
   8  chr8_93267693     HPrz    G    C        0      0        2 
   8  chr8_93267693     ZBoe    G    C        0      0        2 
   8  chr8_93267693     ZGre    G    C        0      0        2 
   8  chr8_93267693     ZHar    G    C        0      0        2 
   8  chr8_93267693   Sample    G    C        0      0        2 
   8  chr8_93268540     AAsi    C    A        0      0        2 
   8  chr8_93268540     AKia    C    A        0      0        2 
   8  chr8_93268540     AOna    C    A        0      0        2 
   8  chr8_93268540     ASom    C    A        0      0        2 
   8  chr8_93268540     HCab    C    A        1      2        2 
   8  chr8_93268540     HPrz    C    A        1      2        2 
   8  chr8_93268540     ZBoe    C    A        0      0        2 
   8  chr8_93268540     ZGre    C    A        0      0        2 
   8  chr8_93268540     ZHar    C    A        0      0        2 
   8  chr8_93268540   Sample    C    A        0      0        2 
   8  chr8_93269222     AAsi    C    T        0      0        2 
   8  chr8_93269222     AKia    C    T        0      0        2 
   8  chr8_93269222     AOna    C    T        0      0        2 
   8  chr8_93269222     ASom    C    T        0      0        2 
   8  chr8_93269222     HCab    C    T      0.5      1        2 
   8  chr8_93269222     HPrz    C    T      0.5      1        2 
   8  chr8_93269222     ZBoe    C    T        0      0        2 
   8  chr8_93269222     ZGre    C    T        0      0        2 
   8  chr8_93269222     ZHar    C    T        0      0        2 
   8  chr8_93269222   Sample    C    T        0      0        2 
   8  chr8_93270529     AAsi    T    C        0      0        2 
   8  chr8_93270529     AKia    T    C        0      0        2 
   8  chr8_93270529     AOna    T    C        0      0        2 
   8  chr8_93270529     ASom    T    C        0      0        2 
   8  chr8_93270529     HCab    T    C      0.5      1        2 
   8  chr8_93270529     HPrz    T    C        0      0        2 
   8  chr8_93270529     ZBoe    T    C        0      0        2 
   8  chr8_93270529     ZGre    T    C        0      0        2 
   8  chr8_93270529     ZHar    T    C        0      0        2 
   8  chr8_93270529   Sample    T    C        0      0        2 
   8  chr8_93285550     AAsi    T    C        0      0        2 
   8  chr8_93285550     AKia    T    C        0      0        2 
   8  chr8_93285550     AOna    T    C        0      0        2 
   8  chr8_93285550     ASom    T    C        1      2        2 
   8  chr8_93285550     HCab    T    C        1      2        2 
   8  chr8_93285550     HPrz    T    C        1      2        2 
   8  chr8_93285550     ZBoe    T    C        0      0        2 
   8  chr8_93285550     ZGre    T    C        0      0        2 
   8  chr8_93285550     ZHar    T    C        0      0        2 
   8  chr8_93285550   Sample    T    C        0      0        2 
   8  chr8_93287691     AAsi    T    C        0      0        2 
   8  chr8_93287691     AKia    T    C        1      2        2 
   8  chr8_93287691     AOna    T    C        0      0        2 
   8  chr8_93287691     ASom    T    C        0      0        2 
   8  chr8_93287691     HCab    T    C        0      0        2 
   8  chr8_93287691     HPrz    T    C        0      0        2 
   8  chr8_93287691     ZBoe    T    C        0      0        2 
   8  chr8_93287691     ZGre    T    C        0      0        2 
   8  chr8_93287691     ZHar    T    C        0      0        2 
   8  chr8_93287691   Sample    T    C        0      0        2 
   8  chr8_93288197     AAsi    G    C        0      0        2 
   8  chr8_93288197     AKia    G    C        0      0        2 
   8  chr8_93288197     AOna    G    C        0      0        2 
   8  chr8_93288197     ASom    G    C        0      0        2 
   8  chr8_93288197     HCab    G    C        0      0        2 
   8  chr8_93288197     HPrz    G    C        0      0        2 
   8  chr8_93288197     ZBoe    G    C      0.5      1        2 
   8  chr8_93288197     ZGre    G    C        0      0        2 
   8  chr8_93288197     ZHar    G    C        0      0        2 
   8  chr8_93288197   Sample    G    C        0      0        2 
   8  chr8_93298367     AAsi    A    T        0      0        2 
   8  chr8_93298367     AKia    A    T        0      0        2 
   8  chr8_93298367     AOna    A    T        0      0        2 
   8  chr8_93298367     ASom    A    T        0      0        2 
   8  chr8_93298367     HCab    A    T        0      0        2 
   8  chr8_93298367     HPrz    A    T        0      0        2 
   8  chr8_93298367     ZBoe    A    T        0      0        2 
   8  chr8_93298367     ZGre    A    T        0      0        2 
   8  chr8_93298367     ZHar    A    T        1      2        2 
   8  chr8_93298367   Sample    A    T        0      0        2 
   8  chr8_93300116     AAsi    G    C        0      0        2 
   8  chr8_93300116     AKia    G    C        0      0        2 
   8  chr8_93300116     AOna    G    C        0      0        2 
   8  chr8_93300116     ASom    G    C        0      0        2 
   8  chr8_93300116     HCab    G    C      0.5      1        2 
   8  chr8_93300116     HPrz    G    C      0.5      1        2 
   8  chr8_93300116     ZBoe    G    C        0      0        2 
   8  chr8_93300116     ZGre    G    C        0      0        2 
   8  chr8_93300116     ZHar    G    C        0      0        2 
   8  chr8_93300116   Sample    G    C        0      0        2 
   8  chr8_93300568     AAsi    C    T        0      0        2 
   8  chr8_93300568     AKia    C    T        0      0        2 
   8  chr8_93300568     AOna    C    T        0      0        2 
   8  chr8_93300568     ASom    C    T        0      0        2 
   8  chr8_93300568     HCab    C    T        0      0        2 
   8  chr8_93300568     HPrz    C    T        0      0        2 
   8  chr8_93300568     ZBoe    C    T        1      2        2 
   8  chr8_93300568     ZGre    C    T        0      0        2 
   8  chr8_93300568     ZHar    C    T        0      0        2 
   8  chr8_93300568   Sample    C    T        0      0        2 
   8  chr8_93301463     AAsi    A    G        0      0        2 
   8  chr8_93301463     AKia    A    G        0      0        2 
   8  chr8_93301463     AOna    A    G        0      0        2 
   8  chr8_93301463     ASom    A    G        0      0        2 
   8  chr8_93301463     HCab    A    G        1      2        2 
   8  chr8_93301463     HPrz    A    G        1      2        2 
   8  chr8_93301463     ZBoe    A    G        0      0        2 
   8  chr8_93301463     ZGre    A    G        0      0        2 
   8  chr8_93301463     ZHar    A    G        0      0        2 
   8  chr8_93301463   Sample    A    G        0      0        2 
   8  chr8_93306480     AAsi    G    T        0      0        2 
   8  chr8_93306480     AKia    G    T        0      0        2 
   8  chr8_93306480     AOna    G    T        0      0        2 
   8  chr8_93306480     ASom    G    T        0      0        2 
   8  chr8_93306480     HCab    G    T        0      0        2 
   8  chr8_93306480     HPrz    G    T        0      0        2 
   8  chr8_93306480     ZBoe    G    T        0      0        2 
   8  chr8_93306480     ZGre    G    T        0      0        2 
   8  chr8_93306480     ZHar    G    T        1      2        2 
   8  chr8_93306480   Sample    G    T        0      0        2 
   8  chr8_93314547     AAsi    A    G        0      0        2 
   8  chr8_93314547     AKia    A    G        1      2        2 
   8  chr8_93314547     AOna    A    G        0      0        2 
   8  chr8_93314547     ASom    A    G        0      0        2 
   8  chr8_93314547     HCab    A    G        0      0        2 
   8  chr8_93314547     HPrz    A    G        0      0        2 
   8  chr8_93314547     ZBoe    A    G        0      0        2 
   8  chr8_93314547     ZGre    A    G        0      0        2 
   8  chr8_93314547     ZHar    A    G        0      0        2 
   8  chr8_93314547   Sample    A    G        0      0        2 
   8  chr8_93318999     AAsi    A    T        0      0        2 
   8  chr8_93318999     AKia    A    T        1      2        2 
   8  chr8_93318999     AOna    A    T        0      0        2 
   8  chr8_93318999     ASom    A    T        0      0        2 
   8  chr8_93318999     HCab    A    T        0      0        2 
   8  chr8_93318999     HPrz    A    T        0      0        2 
   8  chr8_93318999     ZBoe    A    T        0      0        2 
   8  chr8_93318999     ZGre    A    T        0      0        2 
   8  chr8_93318999     ZHar    A    T        0      0        2 
   8  chr8_93318999   Sample    A    T        0      0        2 
   8  chr8_93321468     AAsi    A    C        0      0        2 
   8  chr8_93321468     AKia    A    C        0      0        2 
   8  chr8_93321468     AOna    A    C        0      0        2 
   8  chr8_93321468     ASom    A    C        0      0        2 
   8  chr8_93321468     HCab    A    C        0      0        2 
   8  chr8_93321468     HPrz    A    C        0      0        2 
   8  chr8_93321468     ZBoe    A    C        0      0        2 
   8  chr8_93321468     ZGre    A    C        1      2        2 
   8  chr8_93321468     ZHar    A    C        0      0        2 
   8  chr8_93321468   Sample    A    C        0      0        2 
   8  chr8_93325643     AAsi    C    T        0      0        2 
   8  chr8_93325643     AKia    C    T        0      0        2 
   8  chr8_93325643     AOna    C    T        0      0        2 
   8  chr8_93325643     ASom    C    T        0      0        2 
   8  chr8_93325643     HCab    C    T        0      0        2 
   8  chr8_93325643     HPrz    C    T        0      0        2 
   8  chr8_93325643     ZBoe    C    T      0.5      1        2 
   8  chr8_93325643     ZGre    C    T        0      0        2 
   8  chr8_93325643     ZHar    C    T        0      0        2 
   8  chr8_93325643   Sample    C    T        0      0        2 
   8  chr8_93334090     AAsi    T    C        0      0        2 
   8  chr8_93334090     AKia    T    C        0      0        2 
   8  chr8_93334090     AOna    T    C        0      0        2 
   8  chr8_93334090     ASom    T    C        0      0        2 
   8  chr8_93334090     HCab    T    C      0.5      1        2 
   8  chr8_93334090     HPrz    T    C        0      0        2 
   8  chr8_93334090     ZBoe    T    C        0      0        2 
   8  chr8_93334090     ZGre    T    C        0      0        2 
   8  chr8_93334090     ZHar    T    C        0      0        2 
   8  chr8_93334090   Sample    T    C        0      0        2 
   8  chr8_93335073     AAsi    C    G        0      0        2 
   8  chr8_93335073     AKia    C    G        0      0        2 
   8  chr8_93335073     AOna    C    G        0      0        2 
   8  chr8_93335073     ASom    C    G        0      0        2 
   8  chr8_93335073     HCab    C    G        0      0        2 
   8  chr8_93335073     HPrz    C    G        0      0        2 
   8  chr8_93335073     ZBoe    C    G        0      0        2 
   8  chr8_93335073     ZGre    C    G      0.5      1        2 
   8  chr8_93335073     ZHar    C    G        0      0        2 
   8  chr8_93335073   Sample    C    G        0      0        2 
   8  chr8_93335083     AAsi    C    G        0      0        2 
   8  chr8_93335083     AKia    C    G        0      0        2 
   8  chr8_93335083     AOna    C    G        0      0        2 
   8  chr8_93335083     ASom    C    G        0      0        2 
   8  chr8_93335083     HCab    C    G      0.5      1        2 
   8  chr8_93335083     HPrz    C    G        1      2        2 
   8  chr8_93335083     ZBoe    C    G        0      0        2 
   8  chr8_93335083     ZGre    C    G        0      0        2 
   8  chr8_93335083     ZHar    C    G        0      0        2 
   8  chr8_93335083   Sample    C    G        0      0        2 
   8  chr8_93341340     AAsi    A    G        0      0        2 
   8  chr8_93341340     AKia    A    G        0      0        2 
   8  chr8_93341340     AOna    A    G        0      0        2 
   8  chr8_93341340     ASom    A    G        0      0        2 
   8  chr8_93341340     HCab    A    G        0      0        2 
   8  chr8_93341340     HPrz    A    G        0      0        2 
   8  chr8_93341340     ZBoe    A    G        0      0        2 
   8  chr8_93341340     ZGre    A    G      0.5      1        2 
   8  chr8_93341340     ZHar    A    G        0      0        2 
   8  chr8_93341340   Sample    A    G        0      0        2 
   8  chr8_93341921     AAsi    A    G        0      0        2 
   8  chr8_93341921     AKia    A    G        0      0        2 
   8  chr8_93341921     AOna    A    G        0      0        2 
   8  chr8_93341921     ASom    A    G        0      0        2 
   8  chr8_93341921     HCab    A    G      0.5      1        2 
   8  chr8_93341921     HPrz    A    G        0      0        2 
   8  chr8_93341921     ZBoe    A    G        0      0        2 
   8  chr8_93341921     ZGre    A    G        0      0        2 
   8  chr8_93341921     ZHar    A    G        0      0        2 
   8  chr8_93341921   Sample    A    G        0      0        2 
   8  chr8_93342378     AAsi    A    G        0      0        2 
   8  chr8_93342378     AKia    A    G        1      2        2 
   8  chr8_93342378     AOna    A    G        0      0        2 
   8  chr8_93342378     ASom    A    G        0      0        2 
   8  chr8_93342378     HCab    A    G        0      0        2 
   8  chr8_93342378     HPrz    A    G        0      0        2 
   8  chr8_93342378     ZBoe    A    G        0      0        2 
   8  chr8_93342378     ZGre    A    G        0      0        2 
   8  chr8_93342378     ZHar    A    G        0      0        2 
   8  chr8_93342378   Sample    A    G        0      0        2 
   8  chr8_93346634     AAsi    A    G        0      0        2 
   8  chr8_93346634     AKia    A    G        0      0        2 
   8  chr8_93346634     AOna    A    G        0      0        2 
   8  chr8_93346634     ASom    A    G        1      2        2 
   8  chr8_93346634     HCab    A    G        0      0        2 
   8  chr8_93346634     HPrz    A    G        0      0        2 
   8  chr8_93346634     ZBoe    A    G        0      0        2 
   8  chr8_93346634     ZGre    A    G        0      0        2 
   8  chr8_93346634     ZHar    A    G        0      0        2 
   8  chr8_93346634   Sample    A    G        0      0        2 
   8  chr8_93349787     AAsi    T    G        0      0        2 
   8  chr8_93349787     AKia    T    G        0      0        2 
   8  chr8_93349787     AOna    T    G        0      0        2 
   8  chr8_93349787     ASom    T    G        0      0        2 
   8  chr8_93349787     HCab    T    G        1      2        2 
   8  chr8_93349787     HPrz    T    G        1      2        2 
   8  chr8_93349787     ZBoe    T    G        0      0        2 
   8  chr8_93349787     ZGre    T    G        0      0        2 
   8  chr8_93349787     ZHar    T    G        0      0        2 
   8  chr8_93349787   Sample    T    G        0      0        2 
   8  chr8_93353243     AAsi    T    A        0      0        2 
   8  chr8_93353243     AKia    T    A        1      2        2 
   8  chr8_93353243     AOna    T    A        0      0        2 
   8  chr8_93353243     ASom    T    A        0      0        2 
   8  chr8_93353243     HCab    T    A        0      0        2 
   8  chr8_93353243     HPrz    T    A        0      0        2 
   8  chr8_93353243     ZBoe    T    A        0      0        2 
   8  chr8_93353243     ZGre    T    A        0      0        2 
   8  chr8_93353243     ZHar    T    A        0      0        2 
   8  chr8_93353243   Sample    T    A        0      0        2 
   8  chr8_93353304     AAsi    A    C        0      0        2 
   8  chr8_93353304     AKia    A    C        0      0        2 
   8  chr8_93353304     AOna    A    C        0      0        2 
   8  chr8_93353304     ASom    A    C        0      0        2 
   8  chr8_93353304     HCab    A    C        1      2        2 
   8  chr8_93353304     HPrz    A    C        1      2        2 
   8  chr8_93353304     ZBoe    A    C        0      0        2 
   8  chr8_93353304     ZGre    A    C        0      0        2 
   8  chr8_93353304     ZHar    A    C        0      0        2 
   8  chr8_93353304   Sample    A    C        0      0        2 
   8  chr8_93361166     AAsi    G    A        0      0        2 
   8  chr8_93361166     AKia    G    A        0      0        2 
   8  chr8_93361166     AOna    G    A        0      0        2 
   8  chr8_93361166     ASom    G    A        0      0        2 
   8  chr8_93361166     HCab    G    A        0      0        2 
   8  chr8_93361166     HPrz    G    A        0      0        2 
   8  chr8_93361166     ZBoe    G    A        1      2        2 
   8  chr8_93361166     ZGre    G    A        0      0        2 
   8  chr8_93361166     ZHar    G    A        0      0        2 
   8  chr8_93361166   Sample    G    A        0      0        2 
   8  chr8_93364647     AAsi    T    C        0      0        2 
   8  chr8_93364647     AKia    T    C        0      0        2 
   8  chr8_93364647     AOna    T    C        0      0        2 
   8  chr8_93364647     ASom    T    C        0      0        2 
   8  chr8_93364647     HCab    T    C        0      0        2 
   8  chr8_93364647     HPrz    T    C        0      0        2 
   8  chr8_93364647     ZBoe    T    C        0      0        2 
   8  chr8_93364647     ZGre    T    C        1      2        2 
   8  chr8_93364647     ZHar    T    C        0      0        2 
   8  chr8_93364647   Sample    T    C        0      0        2 
   8  chr8_93365059     AAsi    T    C        0      0        2 
   8  chr8_93365059     AKia    T    C        1      2        2 
   8  chr8_93365059     AOna    T    C        1      2        2 
   8  chr8_93365059     ASom    T    C        0      0        2 
   8  chr8_93365059     HCab    T    C        0      0        2 
   8  chr8_93365059     HPrz    T    C        0      0        2 
   8  chr8_93365059     ZBoe    T    C        0      0        2 
   8  chr8_93365059     ZGre    T    C        0      0        2 
   8  chr8_93365059     ZHar    T    C        0      0        2 
   8  chr8_93365059   Sample    T    C        0      0        2 
   8  chr8_93365462     AAsi    T    C      0.5      1        2 
   8  chr8_93365462     AKia    T    C        0      0        2 
   8  chr8_93365462     AOna    T    C        0      0        2 
   8  chr8_93365462     ASom    T    C        0      0        2 
   8  chr8_93365462     HCab    T    C        0      0        2 
   8  chr8_93365462     HPrz    T    C        0      0        2 
   8  chr8_93365462     ZBoe    T    C        0      0        2 
   8  chr8_93365462     ZGre    T    C        0      0        2 
   8  chr8_93365462     ZHar    T    C        0      0        2 
   8  chr8_93365462   Sample    T    C        0      0        2 
   8  chr8_93368700     AAsi    T    C        0      0        2 
   8  chr8_93368700     AKia    T    C        1      2        2 
   8  chr8_93368700     AOna    T    C      0.5      1        2 
   8  chr8_93368700     ASom    T    C        0      0        2 
   8  chr8_93368700     HCab    T    C        0      0        2 
   8  chr8_93368700     HPrz    T    C        0      0        2 
   8  chr8_93368700     ZBoe    T    C        0      0        2 
   8  chr8_93368700     ZGre    T    C        0      0        2 
   8  chr8_93368700     ZHar    T    C        0      0        2 
   8  chr8_93368700   Sample    T    C        0      0        2 
   8  chr8_93368972     AAsi    A    G        0      0        2 
   8  chr8_93368972     AKia    A    G        0      0        2 
   8  chr8_93368972     AOna    A    G        0      0        2 
   8  chr8_93368972     ASom    A    G        1      2        2 
   8  chr8_93368972     HCab    A    G        0      0        2 
   8  chr8_93368972     HPrz    A    G        0      0        2 
   8  chr8_93368972     ZBoe    A    G        0      0        2 
   8  chr8_93368972     ZGre    A    G        0      0        2 
   8  chr8_93368972     ZHar    A    G        0      0        2 
   8  chr8_93368972   Sample    A    G        0      0        2 
   8  chr8_93370412     AAsi    A    G        0      0        2 
   8  chr8_93370412     AKia    A    G        0      0        2 
   8  chr8_93370412     AOna    A    G        0      0        2 
   8  chr8_93370412     ASom    A    G        0      0        2 
   8  chr8_93370412     HCab    A    G        0      0        2 
   8  chr8_93370412     HPrz    A    G        0      0        2 
   8  chr8_93370412     ZBoe    A    G        0      0        2 
   8  chr8_93370412     ZGre    A    G        0      0        2 
   8  chr8_93370412     ZHar    A    G        1      2        2 
   8  chr8_93370412   Sample    A    G        0      0        2 
   8  chr8_93370700     AAsi    A    G        0      0        2 
   8  chr8_93370700     AKia    A    G        0      0        2 
   8  chr8_93370700     AOna    A    G      0.5      1        2 
   8  chr8_93370700     ASom    A    G        0      0        2 
   8  chr8_93370700     HCab    A    G        0      0        2 
   8  chr8_93370700     HPrz    A    G        0      0        2 
   8  chr8_93370700     ZBoe    A    G        0      0        2 
   8  chr8_93370700     ZGre    A    G        0      0        2 
   8  chr8_93370700     ZHar    A    G        0      0        2 
   8  chr8_93370700   Sample    A    G        0      0        2 
   8  chr8_93374622     AAsi    T    G        0      0        2 
   8  chr8_93374622     AKia    T    G        0      0        2 
   8  chr8_93374622     AOna    T    G        0      0        2 
   8  chr8_93374622     ASom    T    G        0      0        2 
   8  chr8_93374622     HCab    T    G        1      2        2 
   8  chr8_93374622     HPrz    T    G        1      2        2 
   8  chr8_93374622     ZBoe    T    G        0      0        2 
   8  chr8_93374622     ZGre    T    G        0      0        2 
   8  chr8_93374622     ZHar    T    G        0      0        2 
   8  chr8_93374622   Sample    T    G        0      0        2 
   8  chr8_93374936     AAsi    A    G        0      0        2 
   8  chr8_93374936     AKia    A    G        0      0        2 
   8  chr8_93374936     AOna    A    G        0      0        2 
   8  chr8_93374936     ASom    A    G        0      0        2 
   8  chr8_93374936     HCab    A    G        0      0        2 
   8  chr8_93374936     HPrz    A    G      0.5      1        2 
   8  chr8_93374936     ZBoe    A    G        0      0        2 
   8  chr8_93374936     ZGre    A    G        0      0        2 
   8  chr8_93374936     ZHar    A    G        0      0        2 
   8  chr8_93374936   Sample    A    G        0      0        2 
   8  chr8_93376414     AAsi    T    C        0      0        2 
   8  chr8_93376414     AKia    T    C        0      0        2 
   8  chr8_93376414     AOna    T    C        0      0        2 
   8  chr8_93376414     ASom    T    C        0      0        2 
   8  chr8_93376414     HCab    T    C        0      0        2 
   8  chr8_93376414     HPrz    T    C        0      0        2 
   8  chr8_93376414     ZBoe    T    C      0.5      1        2 
   8  chr8_93376414     ZGre    T    C        0      0        2 
   8  chr8_93376414     ZHar    T    C        0      0        2 
   8  chr8_93376414   Sample    T    C        0      0        2 
   8  chr8_93378424     AAsi    C    A        0      0        2 
   8  chr8_93378424     AKia    C    A        0      0        2 
   8  chr8_93378424     AOna    C    A        0      0        2 
   8  chr8_93378424     ASom    C    A        0      0        2 
   8  chr8_93378424     HCab    C    A        1      2        2 
   8  chr8_93378424     HPrz    C    A        1      2        2 
   8  chr8_93378424     ZBoe    C    A        0      0        2 
   8  chr8_93378424     ZGre    C    A        0      0        2 
   8  chr8_93378424     ZHar    C    A        0      0        2 
   8  chr8_93378424   Sample    C    A        0      0        2 
   8  chr8_93378959     AAsi    A    G        0      0        2 
   8  chr8_93378959     AKia    A    G        0      0        2 
   8  chr8_93378959     AOna    A    G        0      0        2 
   8  chr8_93378959     ASom    A    G        0      0        2 
   8  chr8_93378959     HCab    A    G        1      2        2 
   8  chr8_93378959     HPrz    A    G        1      2        2 
   8  chr8_93378959     ZBoe    A    G        0      0        2 
   8  chr8_93378959     ZGre    A    G        0      0        2 
   8  chr8_93378959     ZHar    A    G        0      0        2 
   8  chr8_93378959   Sample    A    G        0      0        2 
   8  chr8_93379047     AAsi    T    C        0      0        2 
   8  chr8_93379047     AKia    T    C        1      2        2 
   8  chr8_93379047     AOna    T    C      0.5      1        2 
   8  chr8_93379047     ASom    T    C        0      0        2 
   8  chr8_93379047     HCab    T    C        0      0        2 
   8  chr8_93379047     HPrz    T    C        0      0        2 
   8  chr8_93379047     ZBoe    T    C        0      0        2 
   8  chr8_93379047     ZGre    T    C        0      0        2 
   8  chr8_93379047     ZHar    T    C        0      0        2 
   8  chr8_93379047   Sample    T    C        0      0        2 
   8  chr8_93381277     AAsi    A    G        0      0        2 
   8  chr8_93381277     AKia    A    G        0      0        2 
   8  chr8_93381277     AOna    A    G        0      0        2 
   8  chr8_93381277     ASom    A    G        0      0        2 
   8  chr8_93381277     HCab    A    G        0      0        2 
   8  chr8_93381277     HPrz    A    G        0      0        2 
   8  chr8_93381277     ZBoe    A    G      0.5      1        2 
   8  chr8_93381277     ZGre    A    G        0      0        2 
   8  chr8_93381277     ZHar    A    G        0      0        2 
   8  chr8_93381277   Sample    A    G        0      0        2 
   8  chr8_93382310     AAsi    T    C        0      0        2 
   8  chr8_93382310     AKia    T    C        0      0        2 
   8  chr8_93382310     AOna    T    C      0.5      1        2 
   8  chr8_93382310     ASom    T    C        0      0        2 
   8  chr8_93382310     HCab    T    C        0      0        2 
   8  chr8_93382310     HPrz    T    C        0      0        2 
   8  chr8_93382310     ZBoe    T    C        0      0        2 
   8  chr8_93382310     ZGre    T    C        0      0        2 
   8  chr8_93382310     ZHar    T    C        0      0        2 
   8  chr8_93382310   Sample    T    C        0      0        2 
   8  chr8_93388236     AAsi    T    C        0      0        2 
   8  chr8_93388236     AKia    T    C        0      0        2 
   8  chr8_93388236     AOna    T    C        0      0        2 
   8  chr8_93388236     ASom    T    C        0      0        2 
   8  chr8_93388236     HCab    T    C      0.5      1        2 
   8  chr8_93388236     HPrz    T    C      0.5      1        2 
   8  chr8_93388236     ZBoe    T    C        0      0        2 
   8  chr8_93388236     ZGre    T    C        0      0        2 
   8  chr8_93388236     ZHar    T    C        0      0        2 
   8  chr8_93388236   Sample    T    C        0      0        2 
   8  chr8_93390541     AAsi    T    C        0      0        2 
   8  chr8_93390541     AKia    T    C        0      0        2 
   8  chr8_93390541     AOna    T    C        0      0        2 
   8  chr8_93390541     ASom    T    C        0      0        2 
   8  chr8_93390541     HCab    T    C        0      0        2 
   8  chr8_93390541     HPrz    T    C        0      0        2 
   8  chr8_93390541     ZBoe    T    C      0.5      1        2 
   8  chr8_93390541     ZGre    T    C        0      0        2 
   8  chr8_93390541     ZHar    T    C        0      0        2 
   8  chr8_93390541   Sample    T    C        0      0        2 
   8  chr8_93395684     AAsi    C    T        0      0        2 
   8  chr8_93395684     AKia    C    T        0      0        2 
   8  chr8_93395684     AOna    C    T        0      0        2 
   8  chr8_93395684     ASom    C    T        0      0        2 
   8  chr8_93395684     HCab    C    T        0      0        2 
   8  chr8_93395684     HPrz    C    T        0      0        2 
   8  chr8_93395684     ZBoe    C    T        1      2        2 
   8  chr8_93395684     ZGre    C    T        0      0        2 
   8  chr8_93395684     ZHar    C    T        0      0        2 
   8  chr8_93395684   Sample    C    T        0      0        2 
   8  chr8_93395745     AAsi    G    C        0      0        2 
   8  chr8_93395745     AKia    G    C      0.5      1        2 
   8  chr8_93395745     AOna    G    C        0      0        2 
   8  chr8_93395745     ASom    G    C        0      0        2 
   8  chr8_93395745     HCab    G    C        0      0        2 
   8  chr8_93395745     HPrz    G    C        0      0        2 
   8  chr8_93395745     ZBoe    G    C        0      0        2 
   8  chr8_93395745     ZGre    G    C        0      0        2 
   8  chr8_93395745     ZHar    G    C        0      0        2 
   8  chr8_93395745   Sample    G    C        0      0        2 
   8  chr8_93396267     AAsi    G    C        0      0        2 
   8  chr8_93396267     AKia    G    C        0      0        2 
   8  chr8_93396267     AOna    G    C        0      0        2 
   8  chr8_93396267     ASom    G    C        0      0        2 
   8  chr8_93396267     HCab    G    C        1      2        2 
   8  chr8_93396267     HPrz    G    C        1      2        2 
   8  chr8_93396267     ZBoe    G    C        0      0        2 
   8  chr8_93396267     ZGre    G    C        0      0        2 
   8  chr8_93396267     ZHar    G    C        0      0        2 
   8  chr8_93396267   Sample    G    C        0      0        2 
   8  chr8_93396703     AAsi    T    C      0.5      1        2 
   8  chr8_93396703     AKia    T    C        0      0        2 
   8  chr8_93396703     AOna    T    C        0      0        2 
   8  chr8_93396703     ASom    T    C        0      0        2 
   8  chr8_93396703     HCab    T    C        0      0        2 
   8  chr8_93396703     HPrz    T    C        0      0        2 
   8  chr8_93396703     ZBoe    T    C        0      0        2 
   8  chr8_93396703     ZGre    T    C        0      0        2 
   8  chr8_93396703     ZHar    T    C        0      0        2 
   8  chr8_93396703   Sample    T    C        0      0        2 
   8  chr8_93400119     AAsi    C    G        0      0        2 
   8  chr8_93400119     AKia    C    G        0      0        2 
   8  chr8_93400119     AOna    C    G        0      0        2 
   8  chr8_93400119     ASom    C    G        0      0        2 
   8  chr8_93400119     HCab    C    G        0      0        2 
   8  chr8_93400119     HPrz    C    G        0      0        2 
   8  chr8_93400119     ZBoe    C    G        1      2        2 
   8  chr8_93400119     ZGre    C    G        0      0        2 
   8  chr8_93400119     ZHar    C    G        0      0        2 
   8  chr8_93400119   Sample    C    G        0      0        2 
   8  chr8_93402700     AAsi    T    C        0      0        2 
   8  chr8_93402700     AKia    T    C        0      0        2 
   8  chr8_93402700     AOna    T    C        1      2        2 
   8  chr8_93402700     ASom    T    C        0      0        2 
   8  chr8_93402700     HCab    T    C        0      0        2 
   8  chr8_93402700     HPrz    T    C        0      0        2 
   8  chr8_93402700     ZBoe    T    C        0      0        2 
   8  chr8_93402700     ZGre    T    C        0      0        2 
   8  chr8_93402700     ZHar    T    C        0      0        2 
   8  chr8_93402700   Sample    T    C        0      0        2 
   8  chr8_93404726     AAsi    A    G        0      0        2 
   8  chr8_93404726     AKia    A    G        0      0        2 
   8  chr8_93404726     AOna    A    G      0.5      1        2 
   8  chr8_93404726     ASom    A    G        0      0        2 
   8  chr8_93404726     HCab    A    G        0      0        2 
   8  chr8_93404726     HPrz    A    G        0      0        2 
   8  chr8_93404726     ZBoe    A    G        0      0        2 
   8  chr8_93404726     ZGre    A    G        0      0        2 
   8  chr8_93404726     ZHar    A    G        0      0        2 
   8  chr8_93404726   Sample    A    G        0      0        2 
   8  chr8_93405019     AAsi    T    C        0      0        2 
   8  chr8_93405019     AKia    T    C        0      0        2 
   8  chr8_93405019     AOna    T    C      0.5      1        2 
   8  chr8_93405019     ASom    T    C        0      0        2 
   8  chr8_93405019     HCab    T    C        0      0        2 
   8  chr8_93405019     HPrz    T    C        0      0        2 
   8  chr8_93405019     ZBoe    T    C        0      0        2 
   8  chr8_93405019     ZGre    T    C        0      0        2 
   8  chr8_93405019     ZHar    T    C        0      0        2 
   8  chr8_93405019   Sample    T    C        0      0        2 
   8  chr8_93409132     AAsi    G    A        0      0        2 
   8  chr8_93409132     AKia    G    A        0      0        2 
   8  chr8_93409132     AOna    G    A        0      0        2 
   8  chr8_93409132     ASom    G    A        0      0        2 
   8  chr8_93409132     HCab    G    A        0      0        2 
   8  chr8_93409132     HPrz    G    A        0      0        2 
   8  chr8_93409132     ZBoe    G    A        0      0        2 
   8  chr8_93409132     ZGre    G    A        0      0        2 
   8  chr8_93409132     ZHar    G    A        1      2        2 
   8  chr8_93409132   Sample    G    A        0      0        2 
   8  chr8_93412445     AAsi    A    T        0      0        2 
   8  chr8_93412445     AKia    A    T        0      0        2 
   8  chr8_93412445     AOna    A    T        0      0        2 
   8  chr8_93412445     ASom    A    T        0      0        2 
   8  chr8_93412445     HCab    A    T        0      0        2 
   8  chr8_93412445     HPrz    A    T      0.5      1        2 
   8  chr8_93412445     ZBoe    A    T        0      0        2 
   8  chr8_93412445     ZGre    A    T        0      0        2 
   8  chr8_93412445     ZHar    A    T        0      0        2 
   8  chr8_93412445   Sample    A    T        0      0        2 
   8  chr8_93414498     AAsi    A    C      0.5      1        2 
   8  chr8_93414498     AKia    A    C        0      0        2 
   8  chr8_93414498     AOna    A    C        0      0        2 
   8  chr8_93414498     ASom    A    C        0      0        2 
   8  chr8_93414498     HCab    A    C        0      0        2 
   8  chr8_93414498     HPrz    A    C        0      0        2 
   8  chr8_93414498     ZBoe    A    C        0      0        2 
   8  chr8_93414498     ZGre    A    C        0      0        2 
   8  chr8_93414498     ZHar    A    C        0      0        2 
   8  chr8_93414498   Sample    A    C        0      0        2 
   8  chr8_93415640     AAsi    G    A        0      0        2 
   8  chr8_93415640     AKia    G    A        0      0        2 
   8  chr8_93415640     AOna    G    A        0      0        2 
   8  chr8_93415640     ASom    G    A        0      0        2 
   8  chr8_93415640     HCab    G    A        1      2        2 
   8  chr8_93415640     HPrz    G    A        1      2        2 
   8  chr8_93415640     ZBoe    G    A        0      0        2 
   8  chr8_93415640     ZGre    G    A        0      0        2 
   8  chr8_93415640     ZHar    G    A        0      0        2 
   8  chr8_93415640   Sample    G    A        0      0        2 
   8  chr8_93433284     AAsi    C    T        0      0        2 
   8  chr8_93433284     AKia    C    T        1      2        2 
   8  chr8_93433284     AOna    C    T        1      2        2 
   8  chr8_93433284     ASom    C    T        0      0        2 
   8  chr8_93433284     HCab    C    T        0      0        2 
   8  chr8_93433284     HPrz    C    T        0      0        2 
   8  chr8_93433284     ZBoe    C    T        0      0        2 
   8  chr8_93433284     ZGre    C    T        0      0        2 
   8  chr8_93433284     ZHar    C    T        0      0        2 
   8  chr8_93433284   Sample    C    T        0      0        2 
   8  chr8_93439764     AAsi    A    T        0      0        2 
   8  chr8_93439764     AKia    A    T        0      0        2 
   8  chr8_93439764     AOna    A    T        0      0        2 
   8  chr8_93439764     ASom    A    T        0      0        2 
   8  chr8_93439764     HCab    A    T        0      0        2 
   8  chr8_93439764     HPrz    A    T        0      0        2 
   8  chr8_93439764     ZBoe    A    T      0.5      1        2 
   8  chr8_93439764     ZGre    A    T        0      0        2 
   8  chr8_93439764     ZHar    A    T        0      0        2 
   8  chr8_93439764   Sample    A    T        0      0        2 
   8  chr8_93440146     AAsi    C    A        0      0        2 
   8  chr8_93440146     AKia    C    A        0      0        2 
   8  chr8_93440146     AOna    C    A        0      0        2 
   8  chr8_93440146     ASom    C    A        0      0        2 
   8  chr8_93440146     HCab    C    A        1      2        2 
   8  chr8_93440146     HPrz    C    A        1      2        2 
   8  chr8_93440146     ZBoe    C    A        0      0        2 
   8  chr8_93440146     ZGre    C    A        0      0        2 
   8  chr8_93440146     ZHar    C    A        0      0        2 
   8  chr8_93440146   Sample    C    A        0      0        2 
   8  chr8_93451475     AAsi    T    G        0      0        2 
   8  chr8_93451475     AKia    T    G        0      0        2 
   8  chr8_93451475     AOna    T    G        0      0        2 
   8  chr8_93451475     ASom    T    G        0      0        2 
   8  chr8_93451475     HCab    T    G        0      0        2 
   8  chr8_93451475     HPrz    T    G        0      0        2 
   8  chr8_93451475     ZBoe    T    G        0      0        2 
   8  chr8_93451475     ZGre    T    G        1      2        2 
   8  chr8_93451475     ZHar    T    G        0      0        2 
   8  chr8_93451475   Sample    T    G        0      0        2 
   8  chr8_93452825     AAsi    A    G        0      0        2 
   8  chr8_93452825     AKia    A    G        0      0        2 
   8  chr8_93452825     AOna    A    G        0      0        2 
   8  chr8_93452825     ASom    A    G        0      0        2 
   8  chr8_93452825     HCab    A    G        1      2        2 
   8  chr8_93452825     HPrz    A    G        0      0        2 
   8  chr8_93452825     ZBoe    A    G        0      0        2 
   8  chr8_93452825     ZGre    A    G        0      0        2 
   8  chr8_93452825     ZHar    A    G        0      0        2 
   8  chr8_93452825   Sample    A    G        0      0        2 
   8  chr8_93453818     AAsi    T    C        0      0        2 
   8  chr8_93453818     AKia    T    C        0      0        2 
   8  chr8_93453818     AOna    T    C        1      2        2 
   8  chr8_93453818     ASom    T    C        0      0        2 
   8  chr8_93453818     HCab    T    C        0      0        2 
   8  chr8_93453818     HPrz    T    C        0      0        2 
   8  chr8_93453818     ZBoe    T    C        0      0        2 
   8  chr8_93453818     ZGre    T    C        0      0        2 
   8  chr8_93453818     ZHar    T    C        0      0        2 
   8  chr8_93453818   Sample    T    C        0      0        2 
   8  chr8_93454887     AAsi    A    G        0      0        2 
   8  chr8_93454887     AKia    A    G        0      0        2 
   8  chr8_93454887     AOna    A    G        0      0        2 
   8  chr8_93454887     ASom    A    G        0      0        2 
   8  chr8_93454887     HCab    A    G        1      2        2 
   8  chr8_93454887     HPrz    A    G        1      2        2 
   8  chr8_93454887     ZBoe    A    G        0      0        2 
   8  chr8_93454887     ZGre    A    G        0      0        2 
   8  chr8_93454887     ZHar    A    G        0      0        2 
   8  chr8_93454887   Sample    A    G        0      0        2 
   8  chr8_93472021     AAsi    T    A        0      0        2 
   8  chr8_93472021     AKia    T    A        0      0        2 
   8  chr8_93472021     AOna    T    A        0      0        2 
   8  chr8_93472021     ASom    T    A        0      0        2 
   8  chr8_93472021     HCab    T    A        1      2        2 
   8  chr8_93472021     HPrz    T    A        1      2        2 
   8  chr8_93472021     ZBoe    T    A        0      0        2 
   8  chr8_93472021     ZGre    T    A        0      0        2 
   8  chr8_93472021     ZHar    T    A        0      0        2 
   8  chr8_93472021   Sample    T    A        0      0        2 
   8  chr8_93474177     AAsi    T    C        0      0        2 
   8  chr8_93474177     AKia    T    C        0      0        2 
   8  chr8_93474177     AOna    T    C        0      0        2 
   8  chr8_93474177     ASom    T    C        0      0        2 
   8  chr8_93474177     HCab    T    C        1      2        2 
   8  chr8_93474177     HPrz    T    C        1      2        2 
   8  chr8_93474177     ZBoe    T    C        0      0        2 
   8  chr8_93474177     ZGre    T    C        0      0        2 
   8  chr8_93474177     ZHar    T    C        0      0        2 
   8  chr8_93474177   Sample    T    C        0      0        2 
   8  chr8_93477465     AAsi    T    C        0      0        2 
   8  chr8_93477465     AKia    T    C        0      0        2 
   8  chr8_93477465     AOna    T    C        0      0        2 
   8  chr8_93477465     ASom    T    C        0      0        2 
   8  chr8_93477465     HCab    T    C        0      0        2 
   8  chr8_93477465     HPrz    T    C        0      0        2 
   8  chr8_93477465     ZBoe    T    C        0      0        2 
   8  chr8_93477465     ZGre    T    C        0      0        2 
   8  chr8_93477465     ZHar    T    C        1      2        2 
   8  chr8_93477465   Sample    T    C        0      0        2 
   8  chr8_93477999     AAsi    T    C        0      0        2 
   8  chr8_93477999     AKia    T    C        0      0        2 
   8  chr8_93477999     AOna    T    C        0      0        2 
   8  chr8_93477999     ASom    T    C        0      0        2 
   8  chr8_93477999     HCab    T    C        0      0        2 
   8  chr8_93477999     HPrz    T    C        0      0        2 
   8  chr8_93477999     ZBoe    T    C        0      0        2 
   8  chr8_93477999     ZGre    T    C        1      2        2 
   8  chr8_93477999     ZHar    T    C        0      0        2 
   8  chr8_93477999   Sample    T    C        0      0        2 
   8  chr8_93480602     AAsi    T    A        0      0        2 
   8  chr8_93480602     AKia    T    A        0      0        2 
   8  chr8_93480602     AOna    T    A        1      2        2 
   8  chr8_93480602     ASom    T    A        0      0        2 
   8  chr8_93480602     HCab    T    A        0      0        2 
   8  chr8_93480602     HPrz    T    A        0      0        2 
   8  chr8_93480602     ZBoe    T    A        0      0        2 
   8  chr8_93480602     ZGre    T    A        0      0        2 
   8  chr8_93480602     ZHar    T    A        0      0        2 
   8  chr8_93480602   Sample    T    A        0      0        2 
   8  chr8_93480748     AAsi    T    C      0.5      1        2 
   8  chr8_93480748     AKia    T    C        0      0        2 
   8  chr8_93480748     AOna    T    C        0      0        2 
   8  chr8_93480748     ASom    T    C        0      0        2 
   8  chr8_93480748     HCab    T    C        0      0        2 
   8  chr8_93480748     HPrz    T    C        0      0        2 
   8  chr8_93480748     ZBoe    T    C        0      0        2 
   8  chr8_93480748     ZGre    T    C        0      0        2 
   8  chr8_93480748     ZHar    T    C        0      0        2 
   8  chr8_93480748   Sample    T    C        0      0        2 
   8  chr8_93481601     AAsi    A    G        0      0        2 
   8  chr8_93481601     AKia    A    G        0      0        2 
   8  chr8_93481601     AOna    A    G        0      0        2 
   8  chr8_93481601     ASom    A    G        0      0        2 
   8  chr8_93481601     HCab    A    G        0      0        2 
   8  chr8_93481601     HPrz    A    G        0      0        2 
   8  chr8_93481601     ZBoe    A    G      0.5      1        2 
   8  chr8_93481601     ZGre    A    G        0      0        2 
   8  chr8_93481601     ZHar    A    G        0      0        2 
   8  chr8_93481601   Sample    A    G        0      0        2 
   8  chr8_93483342     AAsi    G    A        0      0        2 
   8  chr8_93483342     AKia    G    A        0      0        2 
   8  chr8_93483342     AOna    G    A        0      0        2 
   8  chr8_93483342     ASom    G    A        0      0        2 
   8  chr8_93483342     HCab    G    A        0      0        2 
   8  chr8_93483342     HPrz    G    A        0      0        2 
   8  chr8_93483342     ZBoe    G    A        0      0        2 
   8  chr8_93483342     ZGre    G    A        1      2        2 
   8  chr8_93483342     ZHar    G    A        0      0        2 
   8  chr8_93483342   Sample    G    A        0      0        2 
   8  chr8_93484918     AAsi    C    G        0      0        2 
   8  chr8_93484918     AKia    C    G        0      0        2 
   8  chr8_93484918     AOna    C    G        0      0        2 
   8  chr8_93484918     ASom    C    G        0      0        2 
   8  chr8_93484918     HCab    C    G        1      2        2 
   8  chr8_93484918     HPrz    C    G        1      2        2 
   8  chr8_93484918     ZBoe    C    G        0      0        2 
   8  chr8_93484918     ZGre    C    G        0      0        2 
   8  chr8_93484918     ZHar    C    G        0      0        2 
   8  chr8_93484918   Sample    C    G        0      0        2 
   8  chr8_93493529     AAsi    A    G        0      0        2 
   8  chr8_93493529     AKia    A    G        0      0        2 
   8  chr8_93493529     AOna    A    G        0      0        2 
   8  chr8_93493529     ASom    A    G        0      0        2 
   8  chr8_93493529     HCab    A    G        0      0        2 
   8  chr8_93493529     HPrz    A    G        0      0        2 
   8  chr8_93493529     ZBoe    A    G      0.5      1        2 
   8  chr8_93493529     ZGre    A    G        0      0        2 
   8  chr8_93493529     ZHar    A    G        0      0        2 
   8  chr8_93493529   Sample    A    G        0      0        2 
   8  chr8_93493988     AAsi    T    G        0      0        2 
   8  chr8_93493988     AKia    T    G        1      2        2 
   8  chr8_93493988     AOna    T    G        1      2        2 
   8  chr8_93493988     ASom    T    G        0      0        2 
   8  chr8_93493988     HCab    T    G        0      0        2 
   8  chr8_93493988     HPrz    T    G        0      0        2 
   8  chr8_93493988     ZBoe    T    G        0      0        2 
   8  chr8_93493988     ZGre    T    G        0      0        2 
   8  chr8_93493988     ZHar    T    G        0      0        2 
   8  chr8_93493988   Sample    T    G        0      0        2 
   8  chr8_93498407     AAsi    G    C        0      0        2 
   8  chr8_93498407     AKia    G    C        0      0        2 
   8  chr8_93498407     AOna    G    C        0      0        2 
   8  chr8_93498407     ASom    G    C        0      0        2 
   8  chr8_93498407     HCab    G    C        0      0        2 
   8  chr8_93498407     HPrz    G    C        0      0        2 
   8  chr8_93498407     ZBoe    G    C        0      0        2 
   8  chr8_93498407     ZGre    G    C        0      0        2 
   8  chr8_93498407     ZHar    G    C        1      2        2 
   8  chr8_93498407   Sample    G    C        0      0        2 
   8  chr8_93500452     AAsi    G    A        0      0        2 
   8  chr8_93500452     AKia    G    A        1      2        2 
   8  chr8_93500452     AOna    G    A        0      0        2 
   8  chr8_93500452     ASom    G    A        0      0        2 
   8  chr8_93500452     HCab    G    A        0      0        2 
   8  chr8_93500452     HPrz    G    A        0      0        2 
   8  chr8_93500452     ZBoe    G    A        0      0        2 
   8  chr8_93500452     ZGre    G    A        0      0        2 
   8  chr8_93500452     ZHar    G    A        0      0        2 
   8  chr8_93500452   Sample    G    A        0      0        2 
   8  chr8_93507229     AAsi    G    C        0      0        2 
   8  chr8_93507229     AKia    G    C        0      0        2 
   8  chr8_93507229     AOna    G    C        0      0        2 
   8  chr8_93507229     ASom    G    C        0      0        2 
   8  chr8_93507229     HCab    G    C        0      0        2 
   8  chr8_93507229     HPrz    G    C        0      0        2 
   8  chr8_93507229     ZBoe    G    C        0      0        2 
   8  chr8_93507229     ZGre    G    C        1      2        2 
   8  chr8_93507229     ZHar    G    C        0      0        2 
   8  chr8_93507229   Sample    G    C        0      0        2 
   8  chr8_93507561     AAsi    T    C        0      0        2 
   8  chr8_93507561     AKia    T    C        0      0        2 
   8  chr8_93507561     AOna    T    C        0      0        2 
   8  chr8_93507561     ASom    T    C        0      0        2 
   8  chr8_93507561     HCab    T    C        0      0        2 
   8  chr8_93507561     HPrz    T    C        0      0        2 
   8  chr8_93507561     ZBoe    T    C        0      0        2 
   8  chr8_93507561     ZGre    T    C        0      0        2 
   8  chr8_93507561     ZHar    T    C        1      2        2 
   8  chr8_93507561   Sample    T    C        0      0        2 
   8  chr8_93512454     AAsi    A    G        0      0        2 
   8  chr8_93512454     AKia    A    G        0      0        2 
   8  chr8_93512454     AOna    A    G        1      2        2 
   8  chr8_93512454     ASom    A    G        0      0        2 
   8  chr8_93512454     HCab    A    G        0      0        2 
   8  chr8_93512454     HPrz    A    G        0      0        2 
   8  chr8_93512454     ZBoe    A    G        0      0        2 
   8  chr8_93512454     ZGre    A    G        0      0        2 
   8  chr8_93512454     ZHar    A    G        0      0        2 
   8  chr8_93512454   Sample    A    G        0      0        2 
   8  chr8_93516217     AAsi    A    G      0.5      1        2 
   8  chr8_93516217     AKia    A    G        0      0        2 
   8  chr8_93516217     AOna    A    G        0      0        2 
   8  chr8_93516217     ASom    A    G        0      0        2 
   8  chr8_93516217     HCab    A    G        0      0        2 
   8  chr8_93516217     HPrz    A    G        0      0        2 
   8  chr8_93516217     ZBoe    A    G        0      0        2 
   8  chr8_93516217     ZGre    A    G        0      0        2 
   8  chr8_93516217     ZHar    A    G        0      0        2 
   8  chr8_93516217   Sample    A    G        0      0        2 
   8  chr8_93517612     AAsi    T    C        0      0        2 
   8  chr8_93517612     AKia    T    C      0.5      1        2 
   8  chr8_93517612     AOna    T    C        0      0        2 
   8  chr8_93517612     ASom    T    C        0      0        2 
   8  chr8_93517612     HCab    T    C        0      0        2 
   8  chr8_93517612     HPrz    T    C        0      0        2 
   8  chr8_93517612     ZBoe    T    C        0      0        2 
   8  chr8_93517612     ZGre    T    C        0      0        2 
   8  chr8_93517612     ZHar    T    C        0      0        2 
   8  chr8_93517612   Sample    T    C        0      0        2 
   8  chr8_93519876     AAsi    A    G        0      0        2 
   8  chr8_93519876     AKia    A    G        0      0        2 
   8  chr8_93519876     AOna    A    G        0      0        2 
   8  chr8_93519876     ASom    A    G        0      0        2 
   8  chr8_93519876     HCab    A    G        0      0        2 
   8  chr8_93519876     HPrz    A    G        0      0        2 
   8  chr8_93519876     ZBoe    A    G        0      0        2 
   8  chr8_93519876     ZGre    A    G        1      2        2 
   8  chr8_93519876     ZHar    A    G        0      0        2 
   8  chr8_93519876   Sample    A    G        0      0        2 
   8  chr8_93522016     AAsi    T    C        0      0        2 
   8  chr8_93522016     AKia    T    C        0      0        2 
   8  chr8_93522016     AOna    T    C        0      0        2 
   8  chr8_93522016     ASom    T    C        0      0        2 
   8  chr8_93522016     HCab    T    C        0      0        2 
   8  chr8_93522016     HPrz    T    C        0      0        2 
   8  chr8_93522016     ZBoe    T    C      0.5      1        2 
   8  chr8_93522016     ZGre    T    C        0      0        2 
   8  chr8_93522016     ZHar    T    C        0      0        2 
   8  chr8_93522016   Sample    T    C        0      0        2 
   8  chr8_93523156     AAsi    T    C        0      0        2 
   8  chr8_93523156     AKia    T    C        0      0        2 
   8  chr8_93523156     AOna    T    C        0      0        2 
   8  chr8_93523156     ASom    T    C        0      0        2 
   8  chr8_93523156     HCab    T    C        0      0        2 
   8  chr8_93523156     HPrz    T    C        0      0        2 
   8  chr8_93523156     ZBoe    T    C        0      0        2 
   8  chr8_93523156     ZGre    T    C        1      2        2 
   8  chr8_93523156     ZHar    T    C        0      0        2 
   8  chr8_93523156   Sample    T    C        0      0        2 
   8  chr8_93525795     AAsi    A    G        0      0        2 
   8  chr8_93525795     AKia    A    G        0      0        2 
   8  chr8_93525795     AOna    A    G        0      0        2 
   8  chr8_93525795     ASom    A    G        0      0        2 
   8  chr8_93525795     HCab    A    G        1      2        2 
   8  chr8_93525795     HPrz    A    G        1      2        2 
   8  chr8_93525795     ZBoe    A    G        0      0        2 
   8  chr8_93525795     ZGre    A    G        0      0        2 
   8  chr8_93525795     ZHar    A    G        0      0        2 
   8  chr8_93525795   Sample    A    G        0      0        2 
   8  chr8_93532607     AAsi    T    C        0      0        2 
   8  chr8_93532607     AKia    T    C        0      0        2 
   8  chr8_93532607     AOna    T    C        0      0        2 
   8  chr8_93532607     ASom    T    C        0      0        2 
   8  chr8_93532607     HCab    T    C        0      0        2 
   8  chr8_93532607     HPrz    T    C        0      0        2 
   8  chr8_93532607     ZBoe    T    C      0.5      1        2 
   8  chr8_93532607     ZGre    T    C        0      0        2 
   8  chr8_93532607     ZHar    T    C        0      0        2 
   8  chr8_93532607   Sample    T    C        0      0        2 
   8  chr8_93536954     AAsi    A    G        0      0        2 
   8  chr8_93536954     AKia    A    G        0      0        2 
   8  chr8_93536954     AOna    A    G        0      0        2 
   8  chr8_93536954     ASom    A    G        0      0        2 
   8  chr8_93536954     HCab    A    G        1      2        2 
   8  chr8_93536954     HPrz    A    G        1      2        2 
   8  chr8_93536954     ZBoe    A    G        0      0        2 
   8  chr8_93536954     ZGre    A    G        0      0        2 
   8  chr8_93536954     ZHar    A    G        0      0        2 
   8  chr8_93536954   Sample    A    G        0      0        2 
   8  chr8_93537692     AAsi    A    G        0      0        2 
   8  chr8_93537692     AKia    A    G        0      0        2 
   8  chr8_93537692     AOna    A    G      0.5      1        2 
   8  chr8_93537692     ASom    A    G        0      0        2 
   8  chr8_93537692     HCab    A    G        0      0        2 
   8  chr8_93537692     HPrz    A    G        0      0        2 
   8  chr8_93537692     ZBoe    A    G        0      0        2 
   8  chr8_93537692     ZGre    A    G        0      0        2 
   8  chr8_93537692     ZHar    A    G        0      0        2 
   8  chr8_93537692   Sample    A    G        0      0        2 
   8  chr8_93543087     AAsi    T    C        0      0        2 
   8  chr8_93543087     AKia    T    C        0      0        2 
   8  chr8_93543087     AOna    T    C        0      0        2 
   8  chr8_93543087     ASom    T    C        0      0        2 
   8  chr8_93543087     HCab    T    C        0      0        2 
   8  chr8_93543087     HPrz    T    C        0      0        2 
   8  chr8_93543087     ZBoe    T    C        0      0        2 
   8  chr8_93543087     ZGre    T    C        0      0        2 
   8  chr8_93543087     ZHar    T    C        1      2        2 
   8  chr8_93543087   Sample    T    C        0      0        2 
   8  chr8_93546877     AAsi    T    C        0      0        2 
   8  chr8_93546877     AKia    T    C        0      0        2 
   8  chr8_93546877     AOna    T    C      0.5      1        2 
   8  chr8_93546877     ASom    T    C        0      0        2 
   8  chr8_93546877     HCab    T    C        1      2        2 
   8  chr8_93546877     HPrz    T    C        1      2        2 
   8  chr8_93546877     ZBoe    T    C        0      0        2 
   8  chr8_93546877     ZGre    T    C        0      0        2 
   8  chr8_93546877     ZHar    T    C        0      0        2 
   8  chr8_93546877   Sample    T    C        0      0        2 
   8  chr8_93549234     AAsi    A    G        0      0        2 
   8  chr8_93549234     AKia    A    G        0      0        2 
   8  chr8_93549234     AOna    A    G        0      0        2 
   8  chr8_93549234     ASom    A    G        0      0        2 
   8  chr8_93549234     HCab    A    G        1      2        2 
   8  chr8_93549234     HPrz    A    G        1      2        2 
   8  chr8_93549234     ZBoe    A    G        0      0        2 
   8  chr8_93549234     ZGre    A    G        0      0        2 
   8  chr8_93549234     ZHar    A    G        0      0        2 
   8  chr8_93549234   Sample    A    G        0      0        2 
   8  chr8_93552955     AAsi    C    T        0      0        2 
   8  chr8_93552955     AKia    C    T        0      0        2 
   8  chr8_93552955     AOna    C    T        0      0        2 
   8  chr8_93552955     ASom    C    T        1      2        2 
   8  chr8_93552955     HCab    C    T        0      0        2 
   8  chr8_93552955     HPrz    C    T        0      0        2 
   8  chr8_93552955     ZBoe    C    T        0      0        2 
   8  chr8_93552955     ZGre    C    T        0      0        2 
   8  chr8_93552955     ZHar    C    T        0      0        2 
   8  chr8_93552955   Sample    C    T        0      0        2 
   8  chr8_93563718     AAsi    T    G        0      0        2 
   8  chr8_93563718     AKia    T    G        0      0        2 
   8  chr8_93563718     AOna    T    G      0.5      1        2 
   8  chr8_93563718     ASom    T    G        0      0        2 
   8  chr8_93563718     HCab    T    G        0      0        2 
   8  chr8_93563718     HPrz    T    G        0      0        2 
   8  chr8_93563718     ZBoe    T    G        0      0        2 
   8  chr8_93563718     ZGre    T    G        0      0        2 
   8  chr8_93563718     ZHar    T    G        0      0        2 
   8  chr8_93563718   Sample    T    G        0      0        2 
   8  chr8_93564250     AAsi    A    G        0      0        2 
   8  chr8_93564250     AKia    A    G        0      0        2 
   8  chr8_93564250     AOna    A    G        0      0        2 
   8  chr8_93564250     ASom    A    G        0      0        2 
   8  chr8_93564250     HCab    A    G        1      2        2 
   8  chr8_93564250     HPrz    A    G        1      2        2 
   8  chr8_93564250     ZBoe    A    G        0      0        2 
   8  chr8_93564250     ZGre    A    G        0      0        2 
   8  chr8_93564250     ZHar    A    G        0      0        2 
   8  chr8_93564250   Sample    A    G        0      0        2 
   8  chr8_93566388     AAsi    T    A        0      0        2 
   8  chr8_93566388     AKia    T    A        0      0        2 
   8  chr8_93566388     AOna    T    A        0      0        2 
   8  chr8_93566388     ASom    T    A        0      0        2 
   8  chr8_93566388     HCab    T    A        0      0        2 
   8  chr8_93566388     HPrz    T    A        0      0        2 
   8  chr8_93566388     ZBoe    T    A      0.5      1        2 
   8  chr8_93566388     ZGre    T    A        0      0        2 
   8  chr8_93566388     ZHar    T    A        0      0        2 
   8  chr8_93566388   Sample    T    A        0      0        2 
   8  chr8_93567917     AAsi    A    G        0      0        2 
   8  chr8_93567917     AKia    A    G        0      0        2 
   8  chr8_93567917     AOna    A    G      0.5      1        2 
   8  chr8_93567917     ASom    A    G        0      0        2 
   8  chr8_93567917     HCab    A    G        0      0        2 
   8  chr8_93567917     HPrz    A    G        0      0        2 
   8  chr8_93567917     ZBoe    A    G        0      0        2 
   8  chr8_93567917     ZGre    A    G        0      0        2 
   8  chr8_93567917     ZHar    A    G        0      0        2 
   8  chr8_93567917   Sample    A    G        0      0        2 
   8  chr8_93573355     AAsi    A    C        0      0        2 
   8  chr8_93573355     AKia    A    C        0      0        2 
   8  chr8_93573355     AOna    A    C        0      0        2 
   8  chr8_93573355     ASom    A    C        0      0        2 
   8  chr8_93573355     HCab    A    C        0      0        2 
   8  chr8_93573355     HPrz    A    C        0      0        2 
   8  chr8_93573355     ZBoe    A    C        0      0        2 
   8  chr8_93573355     ZGre    A    C        0      0        2 
   8  chr8_93573355     ZHar    A    C        1      2        2 
   8  chr8_93573355   Sample    A    C        0      0        2 
   8  chr8_93579992     AAsi    C    A        0      0        2 
   8  chr8_93579992     AKia    C    A        0      0        2 
   8  chr8_93579992     AOna    C    A        0      0        2 
   8  chr8_93579992     ASom    C    A        0      0        2 
   8  chr8_93579992     HCab    C    A        0      0        2 
   8  chr8_93579992     HPrz    C    A        0      0        2 
   8  chr8_93579992     ZBoe    C    A      0.5      1        2 
   8  chr8_93579992     ZGre    C    A        0      0        2 
   8  chr8_93579992     ZHar    C    A        0      0        2 
   8  chr8_93579992   Sample    C    A        0      0        2 
   8  chr8_93587639     AAsi    T    C        0      0        2 
   8  chr8_93587639     AKia    T    C        0      0        2 
   8  chr8_93587639     AOna    T    C        0      0        2 
   8  chr8_93587639     ASom    T    C        0      0        2 
   8  chr8_93587639     HCab    T    C        1      2        2 
   8  chr8_93587639     HPrz    T    C        1      2        2 
   8  chr8_93587639     ZBoe    T    C        0      0        2 
   8  chr8_93587639     ZGre    T    C        0      0        2 
   8  chr8_93587639     ZHar    T    C        0      0        2 
   8  chr8_93587639   Sample    T    C        0      0        2 
   8  chr8_93588932     AAsi    A    G      0.5      1        2 
   8  chr8_93588932     AKia    A    G        0      0        2 
   8  chr8_93588932     AOna    A    G        0      0        2 
   8  chr8_93588932     ASom    A    G        0      0        2 
   8  chr8_93588932     HCab    A    G        0      0        2 
   8  chr8_93588932     HPrz    A    G        0      0        2 
   8  chr8_93588932     ZBoe    A    G        0      0        2 
   8  chr8_93588932     ZGre    A    G        0      0        2 
   8  chr8_93588932     ZHar    A    G        0      0        2 
   8  chr8_93588932   Sample    A    G        1      2        2 
   8  chr8_93591683     AAsi    G    A        0      0        2 
   8  chr8_93591683     AKia    G    A        0      0        2 
   8  chr8_93591683     AOna    G    A        0      0        2 
   8  chr8_93591683     ASom    G    A        0      0        2 
   8  chr8_93591683     HCab    G    A        0      0        2 
   8  chr8_93591683     HPrz    G    A        0      0        2 
   8  chr8_93591683     ZBoe    G    A        0      0        2 
   8  chr8_93591683     ZGre    G    A        0      0        2 
   8  chr8_93591683     ZHar    G    A        1      2        2 
   8  chr8_93591683   Sample    G    A        0      0        2 
   8  chr8_93592277     AAsi    A    T        0      0        2 
   8  chr8_93592277     AKia    A    T        0      0        2 
   8  chr8_93592277     AOna    A    T        0      0        2 
   8  chr8_93592277     ASom    A    T        0      0        2 
   8  chr8_93592277     HCab    A    T        0      0        2 
   8  chr8_93592277     HPrz    A    T        0      0        2 
   8  chr8_93592277     ZBoe    A    T      0.5      1        2 
   8  chr8_93592277     ZGre    A    T        0      0        2 
   8  chr8_93592277     ZHar    A    T        0      0        2 
   8  chr8_93592277   Sample    A    T        0      0        2 
   8  chr8_93600533     AAsi    G    A      0.5      1        2 
   8  chr8_93600533     AKia    G    A        0      0        2 
   8  chr8_93600533     AOna    G    A        0      0        2 
   8  chr8_93600533     ASom    G    A        0      0        2 
   8  chr8_93600533     HCab    G    A        0      0        2 
   8  chr8_93600533     HPrz    G    A        0      0        2 
   8  chr8_93600533     ZBoe    G    A        0      0        2 
   8  chr8_93600533     ZGre    G    A        0      0        2 
   8  chr8_93600533     ZHar    G    A        0      0        2 
   8  chr8_93600533   Sample    G    A        1      2        2 
   8  chr8_93610806     AAsi    G    A        0      0        2 
   8  chr8_93610806     AKia    G    A        0      0        2 
   8  chr8_93610806     AOna    G    A        0      0        2 
   8  chr8_93610806     ASom    G    A        0      0        2 
   8  chr8_93610806     HCab    G    A        1      2        2 
   8  chr8_93610806     HPrz    G    A        1      2        2 
   8  chr8_93610806     ZBoe    G    A        0      0        2 
   8  chr8_93610806     ZGre    G    A        0      0        2 
   8  chr8_93610806     ZHar    G    A        0      0        2 
   8  chr8_93610806   Sample    G    A        0      0        2 
   8  chr8_93612843     AAsi    G    A        0      0        2 
   8  chr8_93612843     AKia    G    A      0.5      1        2 
   8  chr8_93612843     AOna    G    A        0      0        2 
   8  chr8_93612843     ASom    G    A        0      0        2 
   8  chr8_93612843     HCab    G    A        0      0        2 
   8  chr8_93612843     HPrz    G    A        0      0        2 
   8  chr8_93612843     ZBoe    G    A        0      0        2 
   8  chr8_93612843     ZGre    G    A        0      0        2 
   8  chr8_93612843     ZHar    G    A        0      0        2 
   8  chr8_93612843   Sample    G    A        0      0        2 
   8  chr8_93612901     AAsi    T    C        0      0        2 
   8  chr8_93612901     AKia    T    C        0      0        2 
   8  chr8_93612901     AOna    T    C        0      0        2 
   8  chr8_93612901     ASom    T    C        0      0        2 
   8  chr8_93612901     HCab    T    C        0      0        2 
   8  chr8_93612901     HPrz    T    C        0      0        2 
   8  chr8_93612901     ZBoe    T    C        0      0        2 
   8  chr8_93612901     ZGre    T    C        0      0        2 
   8  chr8_93612901     ZHar    T    C        1      2        2 
   8  chr8_93612901   Sample    T    C        0      0        2 
   8  chr8_93628901     AAsi    A    G        0      0        2 
   8  chr8_93628901     AKia    A    G        0      0        2 
   8  chr8_93628901     AOna    A    G        0      0        2 
   8  chr8_93628901     ASom    A    G        0      0        2 
   8  chr8_93628901     HCab    A    G        0      0        2 
   8  chr8_93628901     HPrz    A    G        0      0        2 
   8  chr8_93628901     ZBoe    A    G        1      2        2 
   8  chr8_93628901     ZGre    A    G        0      0        2 
   8  chr8_93628901     ZHar    A    G        0      0        2 
   8  chr8_93628901   Sample    A    G        0      0        2 
   8  chr8_93632453     AAsi    T    C        0      0        2 
   8  chr8_93632453     AKia    T    C        0      0        2 
   8  chr8_93632453     AOna    T    C        0      0        2 
   8  chr8_93632453     ASom    T    C        0      0        2 
   8  chr8_93632453     HCab    T    C        0      0        2 
   8  chr8_93632453     HPrz    T    C        0      0        2 
   8  chr8_93632453     ZBoe    T    C      0.5      1        2 
   8  chr8_93632453     ZGre    T    C        0      0        2 
   8  chr8_93632453     ZHar    T    C        0      0        2 
   8  chr8_93632453   Sample    T    C        0      0        2 
   8  chr8_93636045     AAsi    C    T        0      0        2 
   8  chr8_93636045     AKia    C    T        0      0        2 
   8  chr8_93636045     AOna    C    T      0.5      1        2 
   8  chr8_93636045     ASom    C    T        0      0        2 
   8  chr8_93636045     HCab    C    T        0      0        2 
   8  chr8_93636045     HPrz    C    T        0      0        2 
   8  chr8_93636045     ZBoe    C    T        0      0        2 
   8  chr8_93636045     ZGre    C    T        0      0        2 
   8  chr8_93636045     ZHar    C    T        0      0        2 
   8  chr8_93636045   Sample    C    T        0      0        2 
   8  chr8_93637671     AAsi    T    A        0      0        2 
   8  chr8_93637671     AKia    T    A        0      0        2 
   8  chr8_93637671     AOna    T    A        0      0        2 
   8  chr8_93637671     ASom    T    A        0      0        2 
   8  chr8_93637671     HCab    T    A        1      2        2 
   8  chr8_93637671     HPrz    T    A        1      2        2 
   8  chr8_93637671     ZBoe    T    A        0      0        2 
   8  chr8_93637671     ZGre    T    A        0      0        2 
   8  chr8_93637671     ZHar    T    A        0      0        2 
   8  chr8_93637671   Sample    T    A        0      0        2 
   8  chr8_93653498     AAsi    G    C        0      0        2 
   8  chr8_93653498     AKia    G    C        0      0        2 
   8  chr8_93653498     AOna    G    C        0      0        2 
   8  chr8_93653498     ASom    G    C        0      0        2 
   8  chr8_93653498     HCab    G    C        1      2        2 
   8  chr8_93653498     HPrz    G    C        1      2        2 
   8  chr8_93653498     ZBoe    G    C        0      0        2 
   8  chr8_93653498     ZGre    G    C        0      0        2 
   8  chr8_93653498     ZHar    G    C        0      0        2 
   8  chr8_93653498   Sample    G    C        0      0        2 
   8  chr8_93658744     AAsi    A    G        0      0        2 
   8  chr8_93658744     AKia    A    G        0      0        2 
   8  chr8_93658744     AOna    A    G        0      0        2 
   8  chr8_93658744     ASom    A    G        0      0        2 
   8  chr8_93658744     HCab    A    G        0      0        2 
   8  chr8_93658744     HPrz    A    G        0      0        2 
   8  chr8_93658744     ZBoe    A    G        0      0        2 
   8  chr8_93658744     ZGre    A    G        0      0        2 
   8  chr8_93658744     ZHar    A    G        1      2        2 
   8  chr8_93658744   Sample    A    G        0      0        2 
   8  chr8_93660519     AAsi    T    C        1      2        2 
   8  chr8_93660519     AKia    T    C        0      0        2 
   8  chr8_93660519     AOna    T    C        0      0        2 
   8  chr8_93660519     ASom    T    C        1      2        2 
   8  chr8_93660519     HCab    T    C        0      0        2 
   8  chr8_93660519     HPrz    T    C        0      0        2 
   8  chr8_93660519     ZBoe    T    C        0      0        2 
   8  chr8_93660519     ZGre    T    C        0      0        2 
   8  chr8_93660519     ZHar    T    C        0      0        2 
   8  chr8_93660519   Sample    T    C        1      2        2 
   8  chr8_93671585     AAsi    A    G        0      0        2 
   8  chr8_93671585     AKia    A    G        1      2        2 
   8  chr8_93671585     AOna    A    G        0      0        2 
   8  chr8_93671585     ASom    A    G        0      0        2 
   8  chr8_93671585     HCab    A    G        0      0        2 
   8  chr8_93671585     HPrz    A    G        0      0        2 
   8  chr8_93671585     ZBoe    A    G        0      0        2 
   8  chr8_93671585     ZGre    A    G        0      0        2 
   8  chr8_93671585     ZHar    A    G        0      0        2 
   8  chr8_93671585   Sample    A    G        0      0        2 
   8  chr8_93672670     AAsi    G    T        0      0        2 
   8  chr8_93672670     AKia    G    T        0      0        2 
   8  chr8_93672670     AOna    G    T        0      0        2 
   8  chr8_93672670     ASom    G    T        0      0        2 
   8  chr8_93672670     HCab    G    T        1      2        2 
   8  chr8_93672670     HPrz    G    T        1      2        2 
   8  chr8_93672670     ZBoe    G    T        0      0        2 
   8  chr8_93672670     ZGre    G    T        0      0        2 
   8  chr8_93672670     ZHar    G    T        0      0        2 
   8  chr8_93672670   Sample    G    T        0      0        2 
   8  chr8_93676318     AAsi    C    T        0      0        2 
   8  chr8_93676318     AKia    C    T        0      0        2 
   8  chr8_93676318     AOna    C    T      0.5      1        2 
   8  chr8_93676318     ASom    C    T        0      0        2 
   8  chr8_93676318     HCab    C    T        0      0        2 
   8  chr8_93676318     HPrz    C    T        0      0        2 
   8  chr8_93676318     ZBoe    C    T        0      0        2 
   8  chr8_93676318     ZGre    C    T        0      0        2 
   8  chr8_93676318     ZHar    C    T        0      0        2 
   8  chr8_93676318   Sample    C    T        0      0        2 
   8  chr8_93677467     AAsi    T    C        0      0        2 
   8  chr8_93677467     AKia    T    C        0      0        2 
   8  chr8_93677467     AOna    T    C        0      0        2 
   8  chr8_93677467     ASom    T    C        0      0        2 
   8  chr8_93677467     HCab    T    C        1      2        2 
   8  chr8_93677467     HPrz    T    C        1      2        2 
   8  chr8_93677467     ZBoe    T    C        0      0        2 
   8  chr8_93677467     ZGre    T    C        0      0        2 
   8  chr8_93677467     ZHar    T    C        0      0        2 
   8  chr8_93677467   Sample    T    C        0      0        2 
   8  chr8_93677715     AAsi    G    A        0      0        2 
   8  chr8_93677715     AKia    G    A        0      0        2 
   8  chr8_93677715     AOna    G    A        0      0        2 
   8  chr8_93677715     ASom    G    A        0      0        2 
   8  chr8_93677715     HCab    G    A        1      2        2 
   8  chr8_93677715     HPrz    G    A        1      2        2 
   8  chr8_93677715     ZBoe    G    A        0      0        2 
   8  chr8_93677715     ZGre    G    A        0      0        2 
   8  chr8_93677715     ZHar    G    A        0      0        2 
   8  chr8_93677715   Sample    G    A        0      0        2 
   8  chr8_93680981     AAsi    G    C        1      2        2 
   8  chr8_93680981     AKia    G    C        0      0        2 
   8  chr8_93680981     AOna    G    C        0      0        2 
   8  chr8_93680981     ASom    G    C        1      2        2 
   8  chr8_93680981     HCab    G    C        0      0        2 
   8  chr8_93680981     HPrz    G    C        0      0        2 
   8  chr8_93680981     ZBoe    G    C        0      0        2 
   8  chr8_93680981     ZGre    G    C        0      0        2 
   8  chr8_93680981     ZHar    G    C        0      0        2 
   8  chr8_93680981   Sample    G    C        1      2        2 
   8  chr8_93682477     AAsi    T    G        0      0        2 
   8  chr8_93682477     AKia    T    G        0      0        2 
   8  chr8_93682477     AOna    T    G        0      0        2 
   8  chr8_93682477     ASom    T    G        0      0        2 
   8  chr8_93682477     HCab    T    G        0      0        2 
   8  chr8_93682477     HPrz    T    G      0.5      1        2 
   8  chr8_93682477     ZBoe    T    G        0      0        2 
   8  chr8_93682477     ZGre    T    G        0      0        2 
   8  chr8_93682477     ZHar    T    G        0      0        2 
   8  chr8_93682477   Sample    T    G        0      0        2 
   8  chr8_93687445     AAsi    A    G        0      0        2 
   8  chr8_93687445     AKia    A    G        0      0        2 
   8  chr8_93687445     AOna    A    G        0      0        2 
   8  chr8_93687445     ASom    A    G        0      0        2 
   8  chr8_93687445     HCab    A    G        1      2        2 
   8  chr8_93687445     HPrz    A    G        1      2        2 
   8  chr8_93687445     ZBoe    A    G        0      0        2 
   8  chr8_93687445     ZGre    A    G        0      0        2 
   8  chr8_93687445     ZHar    A    G        0      0        2 
   8  chr8_93687445   Sample    A    G        0      0        2 
   8  chr8_93689647     AAsi    T    C        0      0        2 
   8  chr8_93689647     AKia    T    C        0      0        2 
   8  chr8_93689647     AOna    T    C        0      0        2 
   8  chr8_93689647     ASom    T    C        0      0        2 
   8  chr8_93689647     HCab    T    C        1      2        2 
   8  chr8_93689647     HPrz    T    C        1      2        2 
   8  chr8_93689647     ZBoe    T    C        0      0        2 
   8  chr8_93689647     ZGre    T    C        0      0        2 
   8  chr8_93689647     ZHar    T    C        0      0        2 
   8  chr8_93689647   Sample    T    C        0      0        2 
   8  chr8_93692609     AAsi    C    T        0      0        2 
   8  chr8_93692609     AKia    C    T        0      0        2 
   8  chr8_93692609     AOna    C    T        0      0        2 
   8  chr8_93692609     ASom    C    T        0      0        2 
   8  chr8_93692609     HCab    C    T        0      0        2 
   8  chr8_93692609     HPrz    C    T        0      0        2 
   8  chr8_93692609     ZBoe    C    T        1      2        2 
   8  chr8_93692609     ZGre    C    T        1      2        2 
   8  chr8_93692609     ZHar    C    T        1      2        2 
   8  chr8_93692609   Sample    C    T        0      0        2 
   8  chr8_93698681     AAsi    A    G        0      0        2 
   8  chr8_93698681     AKia    A    G        0      0        2 
   8  chr8_93698681     AOna    A    G        0      0        2 
   8  chr8_93698681     ASom    A    G        0      0        2 
   8  chr8_93698681     HCab    A    G        1      2        2 
   8  chr8_93698681     HPrz    A    G        1      2        2 
   8  chr8_93698681     ZBoe    A    G        0      0        2 
   8  chr8_93698681     ZGre    A    G        0      0        2 
   8  chr8_93698681     ZHar    A    G        0      0        2 
   8  chr8_93698681   Sample    A    G        0      0        2 
   8  chr8_93702036     AAsi    A    G        0      0        2 
   8  chr8_93702036     AKia    A    G        0      0        2 
   8  chr8_93702036     AOna    A    G        0      0        2 
   8  chr8_93702036     ASom    A    G        0      0        2 
   8  chr8_93702036     HCab    A    G        0      0        2 
   8  chr8_93702036     HPrz    A    G        0      0        2 
   8  chr8_93702036     ZBoe    A    G      0.5      1        2 
   8  chr8_93702036     ZGre    A    G        0      0        2 
   8  chr8_93702036     ZHar    A    G        0      0        2 
   8  chr8_93702036   Sample    A    G        0      0        2 
   8  chr8_93709895     AAsi    C    A        0      0        2 
   8  chr8_93709895     AKia    C    A        0      0        2 
   8  chr8_93709895     AOna    C    A        0      0        2 
   8  chr8_93709895     ASom    C    A        0      0        2 
   8  chr8_93709895     HCab    C    A        1      2        2 
   8  chr8_93709895     HPrz    C    A        1      2        2 
   8  chr8_93709895     ZBoe    C    A        0      0        2 
   8  chr8_93709895     ZGre    C    A        0      0        2 
   8  chr8_93709895     ZHar    C    A        0      0        2 
   8  chr8_93709895   Sample    C    A        0      0        2 
   8  chr8_93710333     AAsi    G    A        1      2        2 
   8  chr8_93710333     AKia    G    A        0      0        2 
   8  chr8_93710333     AOna    G    A        0      0        2 
   8  chr8_93710333     ASom    G    A        1      2        2 
   8  chr8_93710333     HCab    G    A        0      0        2 
   8  chr8_93710333     HPrz    G    A        0      0        2 
   8  chr8_93710333     ZBoe    G    A        0      0        2 
   8  chr8_93710333     ZGre    G    A        0      0        2 
   8  chr8_93710333     ZHar    G    A        0      0        2 
   8  chr8_93710333   Sample    G    A        1      2        2 
   8  chr8_93714223     AAsi    T    C        0      0        2 
   8  chr8_93714223     AKia    T    C        0      0        2 
   8  chr8_93714223     AOna    T    C        0      0        2 
   8  chr8_93714223     ASom    T    C        0      0        2 
   8  chr8_93714223     HCab    T    C        0      0        2 
   8  chr8_93714223     HPrz    T    C        0      0        2 
   8  chr8_93714223     ZBoe    T    C      0.5      1        2 
   8  chr8_93714223     ZGre    T    C        0      0        2 
   8  chr8_93714223     ZHar    T    C        0      0        2 
   8  chr8_93714223   Sample    T    C        0      0        2 
   8  chr8_93719160     AAsi    C    A        0      0        2 
   8  chr8_93719160     AKia    C    A        0      0        2 
   8  chr8_93719160     AOna    C    A        0      0        2 
   8  chr8_93719160     ASom    C    A        0      0        2 
   8  chr8_93719160     HCab    C    A        0      0        2 
   8  chr8_93719160     HPrz    C    A        0      0        2 
   8  chr8_93719160     ZBoe    C    A        0      0        2 
   8  chr8_93719160     ZGre    C    A        0      0        2 
   8  chr8_93719160     ZHar    C    A        1      2        2 
   8  chr8_93719160   Sample    C    A        0      0        2 
   8  chr8_93725606     AAsi    A    G        0      0        2 
   8  chr8_93725606     AKia    A    G        0      0        2 
   8  chr8_93725606     AOna    A    G        0      0        2 
   8  chr8_93725606     ASom    A    G        0      0        2 
   8  chr8_93725606     HCab    A    G        0      0        2 
   8  chr8_93725606     HPrz    A    G        0      0        2 
   8  chr8_93725606     ZBoe    A    G      0.5      1        2 
   8  chr8_93725606     ZGre    A    G        0      0        2 
   8  chr8_93725606     ZHar    A    G        0      0        2 
   8  chr8_93725606   Sample    A    G        0      0        2 
   8  chr8_93727817     AAsi    A    G        0      0        2 
   8  chr8_93727817     AKia    A    G        1      2        2 
   8  chr8_93727817     AOna    A    G      0.5      1        2 
   8  chr8_93727817     ASom    A    G        0      0        2 
   8  chr8_93727817     HCab    A    G        1      2        2 
   8  chr8_93727817     HPrz    A    G        1      2        2 
   8  chr8_93727817     ZBoe    A    G        0      0        2 
   8  chr8_93727817     ZGre    A    G        0      0        2 
   8  chr8_93727817     ZHar    A    G        0      0        2 
   8  chr8_93727817   Sample    A    G        0      0        2 
   8  chr8_93728433     AAsi    G    A        0      0        2 
   8  chr8_93728433     AKia    G    A        0      0        2 
   8  chr8_93728433     AOna    G    A        0      0        2 
   8  chr8_93728433     ASom    G    A        0      0        2 
   8  chr8_93728433     HCab    G    A        1      2        2 
   8  chr8_93728433     HPrz    G    A        1      2        2 
   8  chr8_93728433     ZBoe    G    A        0      0        2 
   8  chr8_93728433     ZGre    G    A        0      0        2 
   8  chr8_93728433     ZHar    G    A        0      0        2 
   8  chr8_93728433   Sample    G    A        0      0        2 
   8  chr8_93731409     AAsi    T    C        1      2        2 
   8  chr8_93731409     AKia    T    C        0      0        2 
   8  chr8_93731409     AOna    T    C        0      0        2 
   8  chr8_93731409     ASom    T    C        1      2        2 
   8  chr8_93731409     HCab    T    C        0      0        2 
   8  chr8_93731409     HPrz    T    C        0      0        2 
   8  chr8_93731409     ZBoe    T    C        0      0        2 
   8  chr8_93731409     ZGre    T    C        0      0        2 
   8  chr8_93731409     ZHar    T    C        0      0        2 
   8  chr8_93731409   Sample    T    C        1      2        2 
   8  chr8_93732486     AAsi    T    C        0      0        2 
   8  chr8_93732486     AKia    T    C        0      0        2 
   8  chr8_93732486     AOna    T    C        0      0        2 
   8  chr8_93732486     ASom    T    C        0      0        2 
   8  chr8_93732486     HCab    T    C        1      2        2 
   8  chr8_93732486     HPrz    T    C        1      2        2 
   8  chr8_93732486     ZBoe    T    C        0      0        2 
   8  chr8_93732486     ZGre    T    C        0      0        2 
   8  chr8_93732486     ZHar    T    C        0      0        2 
   8  chr8_93732486   Sample    T    C        0      0        2 
   8  chr8_93733501     AAsi    T    C        0      0        2 
   8  chr8_93733501     AKia    T    C        0      0        2 
   8  chr8_93733501     AOna    T    C      0.5      1        2 
   8  chr8_93733501     ASom    T    C        0      0        2 
   8  chr8_93733501     HCab    T    C        0      0        2 
   8  chr8_93733501     HPrz    T    C        0      0        2 
   8  chr8_93733501     ZBoe    T    C        0      0        2 
   8  chr8_93733501     ZGre    T    C        0      0        2 
   8  chr8_93733501     ZHar    T    C        0      0        2 
   8  chr8_93733501   Sample    T    C        0      0        2 
   8  chr8_93734856     AAsi    G    A        0      0        2 
   8  chr8_93734856     AKia    G    A        0      0        2 
   8  chr8_93734856     AOna    G    A        0      0        2 
   8  chr8_93734856     ASom    G    A        0      0        2 
   8  chr8_93734856     HCab    G    A        1      2        2 
   8  chr8_93734856     HPrz    G    A        1      2        2 
   8  chr8_93734856     ZBoe    G    A        0      0        2 
   8  chr8_93734856     ZGre    G    A        0      0        2 
   8  chr8_93734856     ZHar    G    A        0      0        2 
   8  chr8_93734856   Sample    G    A        0      0        2 
   8  chr8_93738969     AAsi    T    C        0      0        2 
   8  chr8_93738969     AKia    T    C        0      0        2 
   8  chr8_93738969     AOna    T    C        0      0        2 
   8  chr8_93738969     ASom    T    C        0      0        2 
   8  chr8_93738969     HCab    T    C        1      2        2 
   8  chr8_93738969     HPrz    T    C        1      2        2 
   8  chr8_93738969     ZBoe    T    C        0      0        2 
   8  chr8_93738969     ZGre    T    C        0      0        2 
   8  chr8_93738969     ZHar    T    C        0      0        2 
   8  chr8_93738969   Sample    T    C        0      0        2 
   8  chr8_93739711     AAsi    G    T        0      0        2 
   8  chr8_93739711     AKia    G    T        1      2        2 
   8  chr8_93739711     AOna    G    T        0      0        2 
   8  chr8_93739711     ASom    G    T        0      0        2 
   8  chr8_93739711     HCab    G    T        0      0        2 
   8  chr8_93739711     HPrz    G    T        0      0        2 
   8  chr8_93739711     ZBoe    G    T        0      0        2 
   8  chr8_93739711     ZGre    G    T        0      0        2 
   8  chr8_93739711     ZHar    G    T        0      0        2 
   8  chr8_93739711   Sample    G    T        0      0        2 
   8  chr8_93750090     AAsi    T    C        0      0        2 
   8  chr8_93750090     AKia    T    C        0      0        2 
   8  chr8_93750090     AOna    T    C      0.5      1        2 
   8  chr8_93750090     ASom    T    C        0      0        2 
   8  chr8_93750090     HCab    T    C        0      0        2 
   8  chr8_93750090     HPrz    T    C        0      0        2 
   8  chr8_93750090     ZBoe    T    C        0      0        2 
   8  chr8_93750090     ZGre    T    C        0      0        2 
   8  chr8_93750090     ZHar    T    C        0      0        2 
   8  chr8_93750090   Sample    T    C        0      0        2 
   8  chr8_93757499     AAsi    A    G        0      0        2 
   8  chr8_93757499     AKia    A    G        0      0        2 
   8  chr8_93757499     AOna    A    G        0      0        2 
   8  chr8_93757499     ASom    A    G        0      0        2 
   8  chr8_93757499     HCab    A    G        1      2        2 
   8  chr8_93757499     HPrz    A    G        1      2        2 
   8  chr8_93757499     ZBoe    A    G        0      0        2 
   8  chr8_93757499     ZGre    A    G        0      0        2 
   8  chr8_93757499     ZHar    A    G        0      0        2 
   8  chr8_93757499   Sample    A    G        0      0        2 
   8  chr8_93763816     AAsi    T    C      0.5      1        2 
   8  chr8_93763816     AKia    T    C        0      0        2 
   8  chr8_93763816     AOna    T    C        0      0        2 
   8  chr8_93763816     ASom    T    C        0      0        2 
   8  chr8_93763816     HCab    T    C        0      0        2 
   8  chr8_93763816     HPrz    T    C        0      0        2 
   8  chr8_93763816     ZBoe    T    C        0      0        2 
   8  chr8_93763816     ZGre    T    C        0      0        2 
   8  chr8_93763816     ZHar    T    C        0      0        2 
   8  chr8_93763816   Sample    T    C        1      2        2 
   8  chr8_93776907     AAsi    C    A        0      0        2 
   8  chr8_93776907     AKia    C    A        0      0        2 
   8  chr8_93776907     AOna    C    A        0      0        2 
   8  chr8_93776907     ASom    C    A        0      0        2 
   8  chr8_93776907     HCab    C    A        1      2        2 
   8  chr8_93776907     HPrz    C    A        1      2        2 
   8  chr8_93776907     ZBoe    C    A        0      0        2 
   8  chr8_93776907     ZGre    C    A        0      0        2 
   8  chr8_93776907     ZHar    C    A        0      0        2 
   8  chr8_93776907   Sample    C    A        0      0        2 
   8  chr8_93792284     AAsi    C    T        0      0        2 
   8  chr8_93792284     AKia    C    T        0      0        2 
   8  chr8_93792284     AOna    C    T        0      0        2 
   8  chr8_93792284     ASom    C    T        0      0        2 
   8  chr8_93792284     HCab    C    T        0      0        2 
   8  chr8_93792284     HPrz    C    T        0      0        2 
   8  chr8_93792284     ZBoe    C    T        0      0        2 
   8  chr8_93792284     ZGre    C    T        0      0        2 
   8  chr8_93792284     ZHar    C    T        1      2        2 
   8  chr8_93792284   Sample    C    T        0      0        2 
   8  chr8_93794616     AAsi    G    A        0      0        2 
   8  chr8_93794616     AKia    G    A        0      0        2 
   8  chr8_93794616     AOna    G    A        0      0        2 
   8  chr8_93794616     ASom    G    A        0      0        2 
   8  chr8_93794616     HCab    G    A        0      0        2 
   8  chr8_93794616     HPrz    G    A        0      0        2 
   8  chr8_93794616     ZBoe    G    A        0      0        2 
   8  chr8_93794616     ZGre    G    A        1      2        2 
   8  chr8_93794616     ZHar    G    A        0      0        2 
   8  chr8_93794616   Sample    G    A        0      0        2 
   8  chr8_93794724     AAsi    A    G        0      0        2 
   8  chr8_93794724     AKia    A    G        0      0        2 
   8  chr8_93794724     AOna    A    G        0      0        2 
   8  chr8_93794724     ASom    A    G        0      0        2 
   8  chr8_93794724     HCab    A    G        1      2        2 
   8  chr8_93794724     HPrz    A    G        1      2        2 
   8  chr8_93794724     ZBoe    A    G        0      0        2 
   8  chr8_93794724     ZGre    A    G        0      0        2 
   8  chr8_93794724     ZHar    A    G        0      0        2 
   8  chr8_93794724   Sample    A    G        0      0        2 
   8  chr8_93798401     AAsi    T    C        0      0        2 
   8  chr8_93798401     AKia    T    C        0      0        2 
   8  chr8_93798401     AOna    T    C        0      0        2 
   8  chr8_93798401     ASom    T    C        0      0        2 
   8  chr8_93798401     HCab    T    C        0      0        2 
   8  chr8_93798401     HPrz    T    C        0      0        2 
   8  chr8_93798401     ZBoe    T    C        1      2        2 
   8  chr8_93798401     ZGre    T    C        1      2        2 
   8  chr8_93798401     ZHar    T    C        1      2        2 
   8  chr8_93798401   Sample    T    C        0      0        2 
   8  chr8_93799029     AAsi    T    C        0      0        2 
   8  chr8_93799029     AKia    T    C        0      0        2 
   8  chr8_93799029     AOna    T    C        0      0        2 
   8  chr8_93799029     ASom    T    C        0      0        2 
   8  chr8_93799029     HCab    T    C        0      0        2 
   8  chr8_93799029     HPrz    T    C        0      0        2 
   8  chr8_93799029     ZBoe    T    C        0      0        2 
   8  chr8_93799029     ZGre    T    C        1      2        2 
   8  chr8_93799029     ZHar    T    C        0      0        2 
   8  chr8_93799029   Sample    T    C        0      0        2 
   8  chr8_93799767     AAsi    G    T        0      0        2 
   8  chr8_93799767     AKia    G    T        0      0        2 
   8  chr8_93799767     AOna    G    T        0      0        2 
   8  chr8_93799767     ASom    G    T        0      0        2 
   8  chr8_93799767     HCab    G    T        1      2        2 
   8  chr8_93799767     HPrz    G    T        1      2        2 
   8  chr8_93799767     ZBoe    G    T        0      0        2 
   8  chr8_93799767     ZGre    G    T        0      0        2 
   8  chr8_93799767     ZHar    G    T        0      0        2 
   8  chr8_93799767   Sample    G    T        0      0        2 
   8  chr8_93809266     AAsi    G    A        0      0        2 
   8  chr8_93809266     AKia    G    A        0      0        2 
   8  chr8_93809266     AOna    G    A        0      0        2 
   8  chr8_93809266     ASom    G    A        0      0        2 
   8  chr8_93809266     HCab    G    A        1      2        2 
   8  chr8_93809266     HPrz    G    A        1      2        2 
   8  chr8_93809266     ZBoe    G    A        0      0        2 
   8  chr8_93809266     ZGre    G    A        0      0        2 
   8  chr8_93809266     ZHar    G    A        0      0        2 
   8  chr8_93809266   Sample    G    A        0      0        2 
   8  chr8_93810117     AAsi    C    G        0      0        2 
   8  chr8_93810117     AKia    C    G        0      0        2 
   8  chr8_93810117     AOna    C    G        0      0        2 
   8  chr8_93810117     ASom    C    G        0      0        2 
   8  chr8_93810117     HCab    C    G        1      2        2 
   8  chr8_93810117     HPrz    C    G        1      2        2 
   8  chr8_93810117     ZBoe    C    G        0      0        2 
   8  chr8_93810117     ZGre    C    G        0      0        2 
   8  chr8_93810117     ZHar    C    G        0      0        2 
   8  chr8_93810117   Sample    C    G        0      0        2 
   8  chr8_93813386     AAsi    G    A        0      0        2 
   8  chr8_93813386     AKia    G    A        0      0        2 
   8  chr8_93813386     AOna    G    A        0      0        2 
   8  chr8_93813386     ASom    G    A        0      0        2 
   8  chr8_93813386     HCab    G    A        0      0        2 
   8  chr8_93813386     HPrz    G    A        0      0        2 
   8  chr8_93813386     ZBoe    G    A        1      2        2 
   8  chr8_93813386     ZGre    G    A        1      2        2 
   8  chr8_93813386     ZHar    G    A        0      0        2 
   8  chr8_93813386   Sample    G    A        0      0        2 
   8  chr8_93813431     AAsi    C    T        0      0        2 
   8  chr8_93813431     AKia    C    T        0      0        2 
   8  chr8_93813431     AOna    C    T        0      0        2 
   8  chr8_93813431     ASom    C    T        0      0        2 
   8  chr8_93813431     HCab    C    T        0      0        2 
   8  chr8_93813431     HPrz    C    T        0      0        2 
   8  chr8_93813431     ZBoe    C    T        0      0        2 
   8  chr8_93813431     ZGre    C    T        1      2        2 
   8  chr8_93813431     ZHar    C    T        0      0        2 
   8  chr8_93813431   Sample    C    T        0      0        2 
   8  chr8_93815611     AAsi    A    T        0      0        2 
   8  chr8_93815611     AKia    A    T        0      0        2 
   8  chr8_93815611     AOna    A    T        0      0        2 
   8  chr8_93815611     ASom    A    T        0      0        2 
   8  chr8_93815611     HCab    A    T        1      2        2 
   8  chr8_93815611     HPrz    A    T        1      2        2 
   8  chr8_93815611     ZBoe    A    T        0      0        2 
   8  chr8_93815611     ZGre    A    T        0      0        2 
   8  chr8_93815611     ZHar    A    T        0      0        2 
   8  chr8_93815611   Sample    A    T        0      0        2 
   8  chr8_93821039     AAsi    A    T        0      0        2 
   8  chr8_93821039     AKia    A    T        0      0        2 
   8  chr8_93821039     AOna    A    T        0      0        2 
   8  chr8_93821039     ASom    A    T        0      0        2 
   8  chr8_93821039     HCab    A    T        0      0        2 
   8  chr8_93821039     HPrz    A    T        0      0        2 
   8  chr8_93821039     ZBoe    A    T        1      2        2 
   8  chr8_93821039     ZGre    A    T        1      2        2 
   8  chr8_93821039     ZHar    A    T        1      2        2 
   8  chr8_93821039   Sample    A    T        0      0        2 
   8  chr8_93822956     AAsi    A    G        0      0        2 
   8  chr8_93822956     AKia    A    G        0      0        2 
   8  chr8_93822956     AOna    A    G        0      0        2 
   8  chr8_93822956     ASom    A    G        0      0        2 
   8  chr8_93822956     HCab    A    G        0      0        2 
   8  chr8_93822956     HPrz    A    G        0      0        2 
   8  chr8_93822956     ZBoe    A    G      0.5      1        2 
   8  chr8_93822956     ZGre    A    G        0      0        2 
   8  chr8_93822956     ZHar    A    G        0      0        2 
   8  chr8_93822956   Sample    A    G        0      0        2 
   8  chr8_93825287     AAsi    A    T        1      2        2 
   8  chr8_93825287     AKia    A    T        0      0        2 
   8  chr8_93825287     AOna    A    T        0      0        2 
   8  chr8_93825287     ASom    A    T        1      2        2 
   8  chr8_93825287     HCab    A    T        0      0        2 
   8  chr8_93825287     HPrz    A    T        0      0        2 
   8  chr8_93825287     ZBoe    A    T        0      0        2 
   8  chr8_93825287     ZGre    A    T        0      0        2 
   8  chr8_93825287     ZHar    A    T        0      0        2 
   8  chr8_93825287   Sample    A    T        1      2        2 
   8  chr8_93831805     AAsi    G    A        0      0        2 
   8  chr8_93831805     AKia    G    A        0      0        2 
   8  chr8_93831805     AOna    G    A        0      0        2 
   8  chr8_93831805     ASom    G    A        0      0        2 
   8  chr8_93831805     HCab    G    A        1      2        2 
   8  chr8_93831805     HPrz    G    A        1      2        2 
   8  chr8_93831805     ZBoe    G    A        0      0        2 
   8  chr8_93831805     ZGre    G    A        0      0        2 
   8  chr8_93831805     ZHar    G    A        0      0        2 
   8  chr8_93831805   Sample    G    A        0      0        2 
   8  chr8_93833482     AAsi    T    C        0      0        2 
   8  chr8_93833482     AKia    T    C        0      0        2 
   8  chr8_93833482     AOna    T    C      0.5      1        2 
   8  chr8_93833482     ASom    T    C        0      0        2 
   8  chr8_93833482     HCab    T    C        0      0        2 
   8  chr8_93833482     HPrz    T    C        0      0        2 
   8  chr8_93833482     ZBoe    T    C        0      0        2 
   8  chr8_93833482     ZGre    T    C        0      0        2 
   8  chr8_93833482     ZHar    T    C        0      0        2 
   8  chr8_93833482   Sample    T    C        0      0        2 
   8  chr8_93849430     AAsi    A    G        0      0        2 
   8  chr8_93849430     AKia    A    G        0      0        2 
   8  chr8_93849430     AOna    A    G        0      0        2 
   8  chr8_93849430     ASom    A    G        0      0        2 
   8  chr8_93849430     HCab    A    G        0      0        2 
   8  chr8_93849430     HPrz    A    G        0      0        2 
   8  chr8_93849430     ZBoe    A    G      0.5      1        2 
   8  chr8_93849430     ZGre    A    G        0      0        2 
   8  chr8_93849430     ZHar    A    G        0      0        2 
   8  chr8_93849430   Sample    A    G        0      0        2 
   8  chr8_93855571     AAsi    T    C        0      0        2 
   8  chr8_93855571     AKia    T    C        0      0        2 
   8  chr8_93855571     AOna    T    C        0      0        2 
   8  chr8_93855571     ASom    T    C        0      0        2 
   8  chr8_93855571     HCab    T    C        0      0        2 
   8  chr8_93855571     HPrz    T    C      0.5      1        2 
   8  chr8_93855571     ZBoe    T    C      0.5      1        2 
   8  chr8_93855571     ZGre    T    C        1      2        2 
   8  chr8_93855571     ZHar    T    C        0      0        2 
   8  chr8_93855571   Sample    T    C        0      0        2 
   8  chr8_93856094     AAsi    T    C        0      0        2 
   8  chr8_93856094     AKia    T    C        0      0        2 
   8  chr8_93856094     AOna    T    C        0      0        2 
   8  chr8_93856094     ASom    T    C        0      0        2 
   8  chr8_93856094     HCab    T    C        0      0        2 
   8  chr8_93856094     HPrz    T    C        0      0        2 
   8  chr8_93856094     ZBoe    T    C      0.5      1        2 
   8  chr8_93856094     ZGre    T    C        0      0        2 
   8  chr8_93856094     ZHar    T    C        0      0        2 
   8  chr8_93856094   Sample    T    C        0      0        2 
   8  chr8_93862592     AAsi    G    A        0      0        2 
   8  chr8_93862592     AKia    G    A        0      0        2 
   8  chr8_93862592     AOna    G    A        0      0        2 
   8  chr8_93862592     ASom    G    A        0      0        2 
   8  chr8_93862592     HCab    G    A        1      2        2 
   8  chr8_93862592     HPrz    G    A        1      2        2 
   8  chr8_93862592     ZBoe    G    A        0      0        2 
   8  chr8_93862592     ZGre    G    A        0      0        2 
   8  chr8_93862592     ZHar    G    A        0      0        2 
   8  chr8_93862592   Sample    G    A        0      0        2 
   8  chr8_93863535     AAsi    A    T        0      0        2 
   8  chr8_93863535     AKia    A    T        0      0        2 
   8  chr8_93863535     AOna    A    T        0      0        2 
   8  chr8_93863535     ASom    A    T        0      0        2 
   8  chr8_93863535     HCab    A    T        0      0        2 
   8  chr8_93863535     HPrz    A    T        0      0        2 
   8  chr8_93863535     ZBoe    A    T      0.5      1        2 
   8  chr8_93863535     ZGre    A    T        0      0        2 
   8  chr8_93863535     ZHar    A    T        0      0        2 
   8  chr8_93863535   Sample    A    T        0      0        2 
   8  chr8_93873449     AAsi    A    C        0      0        2 
   8  chr8_93873449     AKia    A    C        1      2        2 
   8  chr8_93873449     AOna    A    C        1      2        2 
   8  chr8_93873449     ASom    A    C        0      0        2 
   8  chr8_93873449     HCab    A    C        0      0        2 
   8  chr8_93873449     HPrz    A    C        0      0        2 
   8  chr8_93873449     ZBoe    A    C        0      0        2 
   8  chr8_93873449     ZGre    A    C        0      0        2 
   8  chr8_93873449     ZHar    A    C        0      0        2 
   8  chr8_93873449   Sample    A    C        0      0        2 
   8  chr8_93880448     AAsi    T    C        0      0        2 
   8  chr8_93880448     AKia    T    C        0      0        2 
   8  chr8_93880448     AOna    T    C        1      2        2 
   8  chr8_93880448     ASom    T    C        0      0        2 
   8  chr8_93880448     HCab    T    C        0      0        2 
   8  chr8_93880448     HPrz    T    C        0      0        2 
   8  chr8_93880448     ZBoe    T    C        0      0        2 
   8  chr8_93880448     ZGre    T    C        0      0        2 
   8  chr8_93880448     ZHar    T    C        0      0        2 
   8  chr8_93880448   Sample    T    C        0      0        2 
   8  chr8_93892282     AAsi    T    C        0      0        2 
   8  chr8_93892282     AKia    T    C        0      0        2 
   8  chr8_93892282     AOna    T    C        0      0        2 
   8  chr8_93892282     ASom    T    C        0      0        2 
   8  chr8_93892282     HCab    T    C        1      2        2 
   8  chr8_93892282     HPrz    T    C        1      2        2 
   8  chr8_93892282     ZBoe    T    C        0      0        2 
   8  chr8_93892282     ZGre    T    C        0      0        2 
   8  chr8_93892282     ZHar    T    C        0      0        2 
   8  chr8_93892282   Sample    T    C        0      0        2 
   8  chr8_93893022     AAsi    A    G        1      2        2 
   8  chr8_93893022     AKia    A    G        0      0        2 
   8  chr8_93893022     AOna    A    G        0      0        2 
   8  chr8_93893022     ASom    A    G        1      2        2 
   8  chr8_93893022     HCab    A    G        0      0        2 
   8  chr8_93893022     HPrz    A    G        0      0        2 
   8  chr8_93893022     ZBoe    A    G        0      0        2 
   8  chr8_93893022     ZGre    A    G        0      0        2 
   8  chr8_93893022     ZHar    A    G        0      0        2 
   8  chr8_93893022   Sample    A    G        1      2        2 
   8  chr8_93893069     AAsi    G    A        1      2        2 
   8  chr8_93893069     AKia    G    A        0      0        2 
   8  chr8_93893069     AOna    G    A        0      0        2 
   8  chr8_93893069     ASom    G    A        1      2        2 
   8  chr8_93893069     HCab    G    A        0      0        2 
   8  chr8_93893069     HPrz    G    A        0      0        2 
   8  chr8_93893069     ZBoe    G    A        0      0        2 
   8  chr8_93893069     ZGre    G    A        0      0        2 
   8  chr8_93893069     ZHar    G    A        0      0        2 
   8  chr8_93893069   Sample    G    A        1      2        2 
   8  chr8_93897111     AAsi    A    G        0      0        2 
   8  chr8_93897111     AKia    A    G        0      0        2 
   8  chr8_93897111     AOna    A    G        0      0        2 
   8  chr8_93897111     ASom    A    G        0      0        2 
   8  chr8_93897111     HCab    A    G        0      0        2 
   8  chr8_93897111     HPrz    A    G        0      0        2 
   8  chr8_93897111     ZBoe    A    G        0      0        2 
   8  chr8_93897111     ZGre    A    G        0      0        2 
   8  chr8_93897111     ZHar    A    G      0.5      1        2 
   8  chr8_93897111   Sample    A    G        0      0        2 
   8  chr8_93904172     AAsi    T    C        0      0        2 
   8  chr8_93904172     AKia    T    C        0      0        2 
   8  chr8_93904172     AOna    T    C        0      0        2 
   8  chr8_93904172     ASom    T    C        0      0        2 
   8  chr8_93904172     HCab    T    C        0      0        2 
   8  chr8_93904172     HPrz    T    C        0      0        2 
   8  chr8_93904172     ZBoe    T    C        1      2        2 
   8  chr8_93904172     ZGre    T    C        1      2        2 
   8  chr8_93904172     ZHar    T    C        0      0        2 
   8  chr8_93904172   Sample    T    C        0      0        2 
   8  chr8_93908836     AAsi    T    C        0      0        2 
   8  chr8_93908836     AKia    T    C        1      2        2 
   8  chr8_93908836     AOna    T    C        0      0        2 
   8  chr8_93908836     ASom    T    C        0      0        2 
   8  chr8_93908836     HCab    T    C        0      0        2 
   8  chr8_93908836     HPrz    T    C        0      0        2 
   8  chr8_93908836     ZBoe    T    C        0      0        2 
   8  chr8_93908836     ZGre    T    C        0      0        2 
   8  chr8_93908836     ZHar    T    C        0      0        2 
   8  chr8_93908836   Sample    T    C        0      0        2 
   8  chr8_93915811     AAsi    C    G        0      0        2 
   8  chr8_93915811     AKia    C    G        0      0        2 
   8  chr8_93915811     AOna    C    G        0      0        2 
   8  chr8_93915811     ASom    C    G        0      0        2 
   8  chr8_93915811     HCab    C    G        0      0        2 
   8  chr8_93915811     HPrz    C    G        0      0        2 
   8  chr8_93915811     ZBoe    C    G        0      0        2 
   8  chr8_93915811     ZGre    C    G        0      0        2 
   8  chr8_93915811     ZHar    C    G        1      2        2 
   8  chr8_93915811   Sample    C    G        0      0        2 
   8  chr8_93916440     AAsi    A    G        1      2        2 
   8  chr8_93916440     AKia    A    G        0      0        2 
   8  chr8_93916440     AOna    A    G        0      0        2 
   8  chr8_93916440     ASom    A    G        1      2        2 
   8  chr8_93916440     HCab    A    G        0      0        2 
   8  chr8_93916440     HPrz    A    G        0      0        2 
   8  chr8_93916440     ZBoe    A    G        0      0        2 
   8  chr8_93916440     ZGre    A    G        0      0        2 
   8  chr8_93916440     ZHar    A    G        0      0        2 
   8  chr8_93916440   Sample    A    G        1      2        2 
   8  chr8_93916504     AAsi    A    G        0      0        2 
   8  chr8_93916504     AKia    A    G        0      0        2 
   8  chr8_93916504     AOna    A    G        0      0        2 
   8  chr8_93916504     ASom    A    G        0      0        2 
   8  chr8_93916504     HCab    A    G        1      2        2 
   8  chr8_93916504     HPrz    A    G        1      2        2 
   8  chr8_93916504     ZBoe    A    G        0      0        2 
   8  chr8_93916504     ZGre    A    G        0      0        2 
   8  chr8_93916504     ZHar    A    G        0      0        2 
   8  chr8_93916504   Sample    A    G        0      0        2 
   8  chr8_93916613     AAsi    G    C        0      0        2 
   8  chr8_93916613     AKia    G    C        0      0        2 
   8  chr8_93916613     AOna    G    C        0      0        2 
   8  chr8_93916613     ASom    G    C        0      0        2 
   8  chr8_93916613     HCab    G    C        1      2        2 
   8  chr8_93916613     HPrz    G    C        1      2        2 
   8  chr8_93916613     ZBoe    G    C        0      0        2 
   8  chr8_93916613     ZGre    G    C        0      0        2 
   8  chr8_93916613     ZHar    G    C        0      0        2 
   8  chr8_93916613   Sample    G    C        0      0        2 
   8  chr8_93928462     AAsi    T    C        0      0        2 
   8  chr8_93928462     AKia    T    C        0      0        2 
   8  chr8_93928462     AOna    T    C        0      0        2 
   8  chr8_93928462     ASom    T    C        0      0        2 
   8  chr8_93928462     HCab    T    C        0      0        2 
   8  chr8_93928462     HPrz    T    C        0      0        2 
   8  chr8_93928462     ZBoe    T    C        0      0        2 
   8  chr8_93928462     ZGre    T    C        0      0        2 
   8  chr8_93928462     ZHar    T    C        1      2        2 
   8  chr8_93928462   Sample    T    C        0      0        2 
   8  chr8_93934757     AAsi    C    G        0      0        2 
   8  chr8_93934757     AKia    C    G        0      0        2 
   8  chr8_93934757     AOna    C    G        0      0        2 
   8  chr8_93934757     ASom    C    G        0      0        2 
   8  chr8_93934757     HCab    C    G        0      0        2 
   8  chr8_93934757     HPrz    C    G        0      0        2 
   8  chr8_93934757     ZBoe    C    G        0      0        2 
   8  chr8_93934757     ZGre    C    G        0      0        2 
   8  chr8_93934757     ZHar    C    G      0.5      1        2 
   8  chr8_93934757   Sample    C    G        0      0        2 
   8  chr8_93935087     AAsi    T    C        0      0        2 
   8  chr8_93935087     AKia    T    C        0      0        2 
   8  chr8_93935087     AOna    T    C        0      0        2 
   8  chr8_93935087     ASom    T    C        0      0        2 
   8  chr8_93935087     HCab    T    C        0      0        2 
   8  chr8_93935087     HPrz    T    C        0      0        2 
   8  chr8_93935087     ZBoe    T    C        0      0        2 
   8  chr8_93935087     ZGre    T    C        0      0        2 
   8  chr8_93935087     ZHar    T    C        1      2        2 
   8  chr8_93935087   Sample    T    C        0      0        2 
   8  chr8_93935924     AAsi    C    A        0      0        2 
   8  chr8_93935924     AKia    C    A        0      0        2 
   8  chr8_93935924     AOna    C    A        0      0        2 
   8  chr8_93935924     ASom    C    A        0      0        2 
   8  chr8_93935924     HCab    C    A        0      0        2 
   8  chr8_93935924     HPrz    C    A      0.5      1        2 
   8  chr8_93935924     ZBoe    C    A        0      0        2 
   8  chr8_93935924     ZGre    C    A        0      0        2 
   8  chr8_93935924     ZHar    C    A        0      0        2 
   8  chr8_93935924   Sample    C    A        0      0        2 
   8  chr8_93936966     AAsi    C    G        0      0        2 
   8  chr8_93936966     AKia    C    G        0      0        2 
   8  chr8_93936966     AOna    C    G        0      0        2 
   8  chr8_93936966     ASom    C    G        0      0        2 
   8  chr8_93936966     HCab    C    G        1      2        2 
   8  chr8_93936966     HPrz    C    G        1      2        2 
   8  chr8_93936966     ZBoe    C    G        0      0        2 
   8  chr8_93936966     ZGre    C    G        0      0        2 
   8  chr8_93936966     ZHar    C    G      0.5      1        2 
   8  chr8_93936966   Sample    C    G        0      0        2 
   8  chr8_93944142     AAsi    T    C        0      0        2 
   8  chr8_93944142     AKia    T    C        0      0        2 
   8  chr8_93944142     AOna    T    C        0      0        2 
   8  chr8_93944142     ASom    T    C        0      0        2 
   8  chr8_93944142     HCab    T    C        0      0        2 
   8  chr8_93944142     HPrz    T    C        0      0        2 
   8  chr8_93944142     ZBoe    T    C      0.5      1        2 
   8  chr8_93944142     ZGre    T    C        0      0        2 
   8  chr8_93944142     ZHar    T    C        0      0        2 
   8  chr8_93944142   Sample    T    C        0      0        2 
   8  chr8_93945670     AAsi    T    C        0      0        2 
   8  chr8_93945670     AKia    T    C        0      0        2 
   8  chr8_93945670     AOna    T    C        0      0        2 
   8  chr8_93945670     ASom    T    C        0      0        2 
   8  chr8_93945670     HCab    T    C        0      0        2 
   8  chr8_93945670     HPrz    T    C        0      0        2 
   8  chr8_93945670     ZBoe    T    C        0      0        2 
   8  chr8_93945670     ZGre    T    C        0      0        2 
   8  chr8_93945670     ZHar    T    C        1      2        2 
   8  chr8_93945670   Sample    T    C        0      0        2 
   8  chr8_93953263     AAsi    T    C        0      0        2 
   8  chr8_93953263     AKia    T    C        0      0        2 
   8  chr8_93953263     AOna    T    C        0      0        2 
   8  chr8_93953263     ASom    T    C        0      0        2 
   8  chr8_93953263     HCab    T    C        0      0        2 
   8  chr8_93953263     HPrz    T    C        0      0        2 
   8  chr8_93953263     ZBoe    T    C        0      0        2 
   8  chr8_93953263     ZGre    T    C        1      2        2 
   8  chr8_93953263     ZHar    T    C        0      0        2 
   8  chr8_93953263   Sample    T    C        0      0        2 
   8  chr8_93964275     AAsi    A    T        1      2        2 
   8  chr8_93964275     AKia    A    T        0      0        2 
   8  chr8_93964275     AOna    A    T        0      0        2 
   8  chr8_93964275     ASom    A    T        1      2        2 
   8  chr8_93964275     HCab    A    T        0      0        2 
   8  chr8_93964275     HPrz    A    T        0      0        2 
   8  chr8_93964275     ZBoe    A    T        0      0        2 
   8  chr8_93964275     ZGre    A    T        0      0        2 
   8  chr8_93964275     ZHar    A    T        0      0        2 
   8  chr8_93964275   Sample    A    T        1      2        2 
   8  chr8_93971076     AAsi    A    G        0      0        2 
   8  chr8_93971076     AKia    A    G        1      2        2 
   8  chr8_93971076     AOna    A    G        1      2        2 
   8  chr8_93971076     ASom    A    G        0      0        2 
   8  chr8_93971076     HCab    A    G        0      0        2 
   8  chr8_93971076     HPrz    A    G        0      0        2 
   8  chr8_93971076     ZBoe    A    G        0      0        2 
   8  chr8_93971076     ZGre    A    G        0      0        2 
   8  chr8_93971076     ZHar    A    G        0      0        2 
   8  chr8_93971076   Sample    A    G        0      0        2 
   8  chr8_93980274     AAsi    C    T        0      0        2 
   8  chr8_93980274     AKia    C    T        0      0        2 
   8  chr8_93980274     AOna    C    T        0      0        2 
   8  chr8_93980274     ASom    C    T        0      0        2 
   8  chr8_93980274     HCab    C    T        1      2        2 
   8  chr8_93980274     HPrz    C    T        1      2        2 
   8  chr8_93980274     ZBoe    C    T        0      0        2 
   8  chr8_93980274     ZGre    C    T        0      0        2 
   8  chr8_93980274     ZHar    C    T        0      0        2 
   8  chr8_93980274   Sample    C    T        0      0        2 
   8  chr8_93980983     AAsi    A    G        0      0        2 
   8  chr8_93980983     AKia    A    G        0      0        2 
   8  chr8_93980983     AOna    A    G        0      0        2 
   8  chr8_93980983     ASom    A    G        0      0        2 
   8  chr8_93980983     HCab    A    G        0      0        2 
   8  chr8_93980983     HPrz    A    G        0      0        2 
   8  chr8_93980983     ZBoe    A    G        0      0        2 
   8  chr8_93980983     ZGre    A    G        1      2        2 
   8  chr8_93980983     ZHar    A    G        0      0        2 
   8  chr8_93980983   Sample    A    G        1      2        2 
   8  chr8_93982189     AAsi    G    C        0      0        2 
   8  chr8_93982189     AKia    G    C        0      0        2 
   8  chr8_93982189     AOna    G    C        0      0        2 
   8  chr8_93982189     ASom    G    C        0      0        2 
   8  chr8_93982189     HCab    G    C        0      0        2 
   8  chr8_93982189     HPrz    G    C        0      0        2 
   8  chr8_93982189     ZBoe    G    C        0      0        2 
   8  chr8_93982189     ZGre    G    C        1      2        2 
   8  chr8_93982189     ZHar    G    C        0      0        2 
   8  chr8_93982189   Sample    G    C        0      0        2 
   8  chr8_93986630     AAsi    A    G        0      0        2 
   8  chr8_93986630     AKia    A    G        0      0        2 
   8  chr8_93986630     AOna    A    G        0      0        2 
   8  chr8_93986630     ASom    A    G        0      0        2 
   8  chr8_93986630     HCab    A    G        1      2        2 
   8  chr8_93986630     HPrz    A    G        0      0        2 
   8  chr8_93986630     ZBoe    A    G        0      0        2 
   8  chr8_93986630     ZGre    A    G        0      0        2 
   8  chr8_93986630     ZHar    A    G        0      0        2 
   8  chr8_93986630   Sample    A    G        0      0        2 
   8  chr8_93987142     AAsi    A    G        0      0        2 
   8  chr8_93987142     AKia    A    G        0      0        2 
   8  chr8_93987142     AOna    A    G        0      0        2 
   8  chr8_93987142     ASom    A    G        0      0        2 
   8  chr8_93987142     HCab    A    G        0      0        2 
   8  chr8_93987142     HPrz    A    G        0      0        2 
   8  chr8_93987142     ZBoe    A    G      0.5      1        2 
   8  chr8_93987142     ZGre    A    G        0      0        2 
   8  chr8_93987142     ZHar    A    G        0      0        2 
   8  chr8_93987142   Sample    A    G        0      0        2 
   8  chr8_93989515     AAsi    G    C        0      0        2 
   8  chr8_93989515     AKia    G    C        0      0        2 
   8  chr8_93989515     AOna    G    C        0      0        2 
   8  chr8_93989515     ASom    G    C        0      0        2 
   8  chr8_93989515     HCab    G    C        0      0        2 
   8  chr8_93989515     HPrz    G    C      0.5      1        2 
   8  chr8_93989515     ZBoe    G    C        0      0        2 
   8  chr8_93989515     ZGre    G    C        0      0        2 
   8  chr8_93989515     ZHar    G    C        0      0        2 
   8  chr8_93989515   Sample    G    C        0      0        2 
   8  chr8_93994165     AAsi    G    T        0      0        2 
   8  chr8_93994165     AKia    G    T        1      2        2 
   8  chr8_93994165     AOna    G    T        1      2        2 
   8  chr8_93994165     ASom    G    T        0      0        2 
   8  chr8_93994165     HCab    G    T        0      0        2 
   8  chr8_93994165     HPrz    G    T        0      0        2 
   8  chr8_93994165     ZBoe    G    T        0      0        2 
   8  chr8_93994165     ZGre    G    T        0      0        2 
   8  chr8_93994165     ZHar    G    T        0      0        2 
   8  chr8_93994165   Sample    G    T        0      0        2 
   8  chr8_93998385     AAsi    G    A        0      0        2 
   8  chr8_93998385     AKia    G    A        0      0        2 
   8  chr8_93998385     AOna    G    A        0      0        2 
   8  chr8_93998385     ASom    G    A        0      0        2 
   8  chr8_93998385     HCab    G    A        1      2        2 
   8  chr8_93998385     HPrz    G    A        1      2        2 
   8  chr8_93998385     ZBoe    G    A        0      0        2 
   8  chr8_93998385     ZGre    G    A        0      0        2 
   8  chr8_93998385     ZHar    G    A        0      0        2 
   8  chr8_93998385   Sample    G    A        0      0        2 
   8  chr8_94000986     AAsi    G    C        0      0        2 
   8  chr8_94000986     AKia    G    C        0      0        2 
   8  chr8_94000986     AOna    G    C      0.5      1        2 
   8  chr8_94000986     ASom    G    C        0      0        2 
   8  chr8_94000986     HCab    G    C        0      0        2 
   8  chr8_94000986     HPrz    G    C        0      0        2 
   8  chr8_94000986     ZBoe    G    C        0      0        2 
   8  chr8_94000986     ZGre    G    C        0      0        2 
   8  chr8_94000986     ZHar    G    C        0      0        2 
   8  chr8_94000986   Sample    G    C        0      0        2 
   8  chr8_94002836     AAsi    T    C        0      0        2 
   8  chr8_94002836     AKia    T    C        0      0        2 
   8  chr8_94002836     AOna    T    C      0.5      1        2 
   8  chr8_94002836     ASom    T    C        0      0        2 
   8  chr8_94002836     HCab    T    C        0      0        2 
   8  chr8_94002836     HPrz    T    C        0      0        2 
   8  chr8_94002836     ZBoe    T    C      0.5      1        2 
   8  chr8_94002836     ZGre    T    C        1      2        2 
   8  chr8_94002836     ZHar    T    C        0      0        2 
   8  chr8_94002836   Sample    T    C        0      0        2 
   8  chr8_94008588     AAsi    T    C        0      0        2 
   8  chr8_94008588     AKia    T    C        0      0        2 
   8  chr8_94008588     AOna    T    C        0      0        2 
   8  chr8_94008588     ASom    T    C        0      0        2 
   8  chr8_94008588     HCab    T    C        0      0        2 
   8  chr8_94008588     HPrz    T    C        0      0        2 
   8  chr8_94008588     ZBoe    T    C        0      0        2 
   8  chr8_94008588     ZGre    T    C        0      0        2 
   8  chr8_94008588     ZHar    T    C        1      2        2 
   8  chr8_94008588   Sample    T    C        0      0        2 
   8  chr8_94008629     AAsi    T    C        0      0        2 
   8  chr8_94008629     AKia    T    C        1      2        2 
   8  chr8_94008629     AOna    T    C      0.5      1        2 
   8  chr8_94008629     ASom    T    C        0      0        2 
   8  chr8_94008629     HCab    T    C        0      0        2 
   8  chr8_94008629     HPrz    T    C        0      0        2 
   8  chr8_94008629     ZBoe    T    C        0      0        2 
   8  chr8_94008629     ZGre    T    C        0      0        2 
   8  chr8_94008629     ZHar    T    C        0      0        2 
   8  chr8_94008629   Sample    T    C        0      0        2 
   8  chr8_94010903     AAsi    C    T        0      0        2 
   8  chr8_94010903     AKia    C    T        0      0        2 
   8  chr8_94010903     AOna    C    T        0      0        2 
   8  chr8_94010903     ASom    C    T        0      0        2 
   8  chr8_94010903     HCab    C    T        1      2        2 
   8  chr8_94010903     HPrz    C    T        1      2        2 
   8  chr8_94010903     ZBoe    C    T        0      0        2 
   8  chr8_94010903     ZGre    C    T        0      0        2 
   8  chr8_94010903     ZHar    C    T        0      0        2 
   8  chr8_94010903   Sample    C    T        0      0        2 
   8  chr8_94011492     AAsi    T    C        0      0        2 
   8  chr8_94011492     AKia    T    C        0      0        2 
   8  chr8_94011492     AOna    T    C        0      0        2 
   8  chr8_94011492     ASom    T    C        0      0        2 
   8  chr8_94011492     HCab    T    C        1      2        2 
   8  chr8_94011492     HPrz    T    C        1      2        2 
   8  chr8_94011492     ZBoe    T    C        0      0        2 
   8  chr8_94011492     ZGre    T    C        0      0        2 
   8  chr8_94011492     ZHar    T    C      0.5      1        2 
   8  chr8_94011492   Sample    T    C        0      0        2 
   8  chr8_94013590     AAsi    A    G        0      0        2 
   8  chr8_94013590     AKia    A    G        0      0        2 
   8  chr8_94013590     AOna    A    G        0      0        2 
   8  chr8_94013590     ASom    A    G        0      0        2 
   8  chr8_94013590     HCab    A    G        1      2        2 
   8  chr8_94013590     HPrz    A    G        1      2        2 
   8  chr8_94013590     ZBoe    A    G        0      0        2 
   8  chr8_94013590     ZGre    A    G        0      0        2 
   8  chr8_94013590     ZHar    A    G        0      0        2 
   8  chr8_94013590   Sample    A    G        0      0        2 
   8  chr8_94014602     AAsi    T    C        0      0        2 
   8  chr8_94014602     AKia    T    C        0      0        2 
   8  chr8_94014602     AOna    T    C        0      0        2 
   8  chr8_94014602     ASom    T    C        0      0        2 
   8  chr8_94014602     HCab    T    C        0      0        2 
   8  chr8_94014602     HPrz    T    C        0      0        2 
   8  chr8_94014602     ZBoe    T    C        0      0        2 
   8  chr8_94014602     ZGre    T    C        1      2        2 
   8  chr8_94014602     ZHar    T    C        0      0        2 
   8  chr8_94014602   Sample    T    C        0      0        2 
   8  chr8_94016837     AAsi    A    G        0      0        2 
   8  chr8_94016837     AKia    A    G        0      0        2 
   8  chr8_94016837     AOna    A    G        0      0        2 
   8  chr8_94016837     ASom    A    G        0      0        2 
   8  chr8_94016837     HCab    A    G        1      2        2 
   8  chr8_94016837     HPrz    A    G        1      2        2 
   8  chr8_94016837     ZBoe    A    G        0      0        2 
   8  chr8_94016837     ZGre    A    G        0      0        2 
   8  chr8_94016837     ZHar    A    G        0      0        2 
   8  chr8_94016837   Sample    A    G        0      0        2 
   8  chr8_94017638     AAsi    T    C        0      0        2 
   8  chr8_94017638     AKia    T    C        0      0        2 
   8  chr8_94017638     AOna    T    C        0      0        2 
   8  chr8_94017638     ASom    T    C        0      0        2 
   8  chr8_94017638     HCab    T    C        0      0        2 
   8  chr8_94017638     HPrz    T    C        0      0        2 
   8  chr8_94017638     ZBoe    T    C      0.5      1        2 
   8  chr8_94017638     ZGre    T    C        0      0        2 
   8  chr8_94017638     ZHar    T    C        0      0        2 
   8  chr8_94017638   Sample    T    C        0      0        2 
   8  chr8_94019755     AAsi    A    G        0      0        2 
   8  chr8_94019755     AKia    A    G        0      0        2 
   8  chr8_94019755     AOna    A    G        0      0        2 
   8  chr8_94019755     ASom    A    G        0      0        2 
   8  chr8_94019755     HCab    A    G        0      0        2 
   8  chr8_94019755     HPrz    A    G        0      0        2 
   8  chr8_94019755     ZBoe    A    G      0.5      1        2 
   8  chr8_94019755     ZGre    A    G        0      0        2 
   8  chr8_94019755     ZHar    A    G        0      0        2 
   8  chr8_94019755   Sample    A    G        0      0        2 
   8  chr8_94035625     AAsi    A    C        0      0        2 
   8  chr8_94035625     AKia    A    C        0      0        2 
   8  chr8_94035625     AOna    A    C        0      0        2 
   8  chr8_94035625     ASom    A    C        0      0        2 
   8  chr8_94035625     HCab    A    C        0      0        2 
   8  chr8_94035625     HPrz    A    C        0      0        2 
   8  chr8_94035625     ZBoe    A    C        0      0        2 
   8  chr8_94035625     ZGre    A    C        0      0        2 
   8  chr8_94035625     ZHar    A    C        1      2        2 
   8  chr8_94035625   Sample    A    C        0      0        2 
   8  chr8_94038577     AAsi    T    C        1      2        2 
   8  chr8_94038577     AKia    T    C        0      0        2 
   8  chr8_94038577     AOna    T    C        0      0        2 
   8  chr8_94038577     ASom    T    C        1      2        2 
   8  chr8_94038577     HCab    T    C        0      0        2 
   8  chr8_94038577     HPrz    T    C        0      0        2 
   8  chr8_94038577     ZBoe    T    C        0      0        2 
   8  chr8_94038577     ZGre    T    C        0      0        2 
   8  chr8_94038577     ZHar    T    C        0      0        2 
   8  chr8_94038577   Sample    T    C        1      2        2 
   8  chr8_94041113     AAsi    A    C        0      0        2 
   8  chr8_94041113     AKia    A    C        0      0        2 
   8  chr8_94041113     AOna    A    C      0.5      1        2 
   8  chr8_94041113     ASom    A    C        0      0        2 
   8  chr8_94041113     HCab    A    C        0      0        2 
   8  chr8_94041113     HPrz    A    C        0      0        2 
   8  chr8_94041113     ZBoe    A    C        0      0        2 
   8  chr8_94041113     ZGre    A    C        0      0        2 
   8  chr8_94041113     ZHar    A    C        0      0        2 
   8  chr8_94041113   Sample    A    C        0      0        2 
   8  chr8_94053760     AAsi    G    A        0      0        2 
   8  chr8_94053760     AKia    G    A        0      0        2 
   8  chr8_94053760     AOna    G    A      0.5      1        2 
   8  chr8_94053760     ASom    G    A        0      0        2 
   8  chr8_94053760     HCab    G    A        0      0        2 
   8  chr8_94053760     HPrz    G    A        0      0        2 
   8  chr8_94053760     ZBoe    G    A        0      0        2 
   8  chr8_94053760     ZGre    G    A        0      0        2 
   8  chr8_94053760     ZHar    G    A        0      0        2 
   8  chr8_94053760   Sample    G    A        0      0        2 
   8  chr8_94056426     AAsi    C    T        0      0        2 
   8  chr8_94056426     AKia    C    T        0      0        2 
   8  chr8_94056426     AOna    C    T        0      0        2 
   8  chr8_94056426     ASom    C    T        0      0        2 
   8  chr8_94056426     HCab    C    T        0      0        2 
   8  chr8_94056426     HPrz    C    T      0.5      1        2 
   8  chr8_94056426     ZBoe    C    T        0      0        2 
   8  chr8_94056426     ZGre    C    T        0      0        2 
   8  chr8_94056426     ZHar    C    T        0      0        2 
   8  chr8_94056426   Sample    C    T        0      0        2 
   9      chr9_1448     AAsi    C    T        0      0        2 
   9      chr9_1448     AKia    C    T        0      0        2 
   9      chr9_1448     AOna    C    T        0      0        2 
   9      chr9_1448     ASom    C    T        0      0        2 
   9      chr9_1448     HCab    C    T      0.5      1        2 
   9      chr9_1448     HPrz    C    T        1      2        2 
   9      chr9_1448     ZBoe    C    T        0      0        2 
   9      chr9_1448     ZGre    C    T        0      0        2 
   9      chr9_1448     ZHar    C    T        0      0        2 
   9      chr9_1448   Sample    C    T        0      0        2 
   9      chr9_6538     AAsi    T    C        0      0        2 
   9      chr9_6538     AKia    T    C        0      0        2 
   9      chr9_6538     AOna    T    C      0.5      1        2 
   9      chr9_6538     ASom    T    C        0      0        2 
   9      chr9_6538     HCab    T    C        0      0        2 
   9      chr9_6538     HPrz    T    C        0      0        2 
   9      chr9_6538     ZBoe    T    C        0      0        2 
   9      chr9_6538     ZGre    T    C        0      0        2 
   9      chr9_6538     ZHar    T    C        0      0        2 
   9      chr9_6538   Sample    T    C        0      0        2 
   9      chr9_6901     AAsi    T    G        0      0        2 
   9      chr9_6901     AKia    T    G        0      0        2 
   9      chr9_6901     AOna    T    G        0      0        2 
   9      chr9_6901     ASom    T    G        0      0        2 
   9      chr9_6901     HCab    T    G        0      0        2 
   9      chr9_6901     HPrz    T    G        0      0        2 
   9      chr9_6901     ZBoe    T    G      0.5      1        2 
   9      chr9_6901     ZGre    T    G        0      0        2 
   9      chr9_6901     ZHar    T    G        1      2        2 
   9      chr9_6901   Sample    T    G        0      0        2 
   9     chr9_19502     AAsi    A    G        0      0        2 
   9     chr9_19502     AKia    A    G        0      0        2 
   9     chr9_19502     AOna    A    G        0      0        2 
   9     chr9_19502     ASom    A    G        0      0        2 
   9     chr9_19502     HCab    A    G        0      0        2 
   9     chr9_19502     HPrz    A    G        0      0        2 
   9     chr9_19502     ZBoe    A    G        0      0        2 
   9     chr9_19502     ZGre    A    G        0      0        2 
   9     chr9_19502     ZHar    A    G        1      2        2 
   9     chr9_19502   Sample    A    G        0      0        2 
   9     chr9_34594     AAsi    T    C        0      0        2 
   9     chr9_34594     AKia    T    C        0      0        2 
   9     chr9_34594     AOna    T    C        0      0        2 
   9     chr9_34594     ASom    T    C      0.5      1        2 
   9     chr9_34594     HCab    T    C        0      0        2 
   9     chr9_34594     HPrz    T    C        0      0        2 
   9     chr9_34594     ZBoe    T    C        0      0        2 
   9     chr9_34594     ZGre    T    C        0      0        2 
   9     chr9_34594     ZHar    T    C        0      0        2 
   9     chr9_34594   Sample    T    C        0      0        2 
   9     chr9_37594     AAsi    T    C        0      0        2 
   9     chr9_37594     AKia    T    C        0      0        2 
   9     chr9_37594     AOna    T    C        0      0        2 
   9     chr9_37594     ASom    T    C        0      0        2 
   9     chr9_37594     HCab    T    C        0      0        2 
   9     chr9_37594     HPrz    T    C        0      0        2 
   9     chr9_37594     ZBoe    T    C        0      0        2 
   9     chr9_37594     ZGre    T    C        1      2        2 
   9     chr9_37594     ZHar    T    C        0      0        2 
   9     chr9_37594   Sample    T    C        0      0        2 
   9     chr9_38074     AAsi    G    A        0      0        2 
   9     chr9_38074     AKia    G    A        0      0        2 
   9     chr9_38074     AOna    G    A      0.5      1        2 
   9     chr9_38074     ASom    G    A        0      0        2 
   9     chr9_38074     HCab    G    A        0      0        2 
   9     chr9_38074     HPrz    G    A        0      0        2 
   9     chr9_38074     ZBoe    G    A        0      0        2 
   9     chr9_38074     ZGre    G    A        0      0        2 
   9     chr9_38074     ZHar    G    A        0      0        2 
   9     chr9_38074   Sample    G    A        0      0        2 
   9     chr9_43818     AAsi    T    G        0      0        2 
   9     chr9_43818     AKia    T    G        0      0        2 
   9     chr9_43818     AOna    T    G        0      0        2 
   9     chr9_43818     ASom    T    G        0      0        2 
   9     chr9_43818     HCab    T    G      0.5      1        2 
   9     chr9_43818     HPrz    T    G        0      0        2 
   9     chr9_43818     ZBoe    T    G        0      0        2 
   9     chr9_43818     ZGre    T    G        0      0        2 
   9     chr9_43818     ZHar    T    G        0      0        2 
   9     chr9_43818   Sample    T    G        0      0        2 
   9     chr9_46208     AAsi    T    C        0      0        2 
   9     chr9_46208     AKia    T    C        0      0        2 
   9     chr9_46208     AOna    T    C        0      0        2 
   9     chr9_46208     ASom    T    C        0      0        2 
   9     chr9_46208     HCab    T    C        0      0        2 
   9     chr9_46208     HPrz    T    C        0      0        2 
   9     chr9_46208     ZBoe    T    C      0.5      1        2 
   9     chr9_46208     ZGre    T    C        0      0        2 
   9     chr9_46208     ZHar    T    C        0      0        2 
   9     chr9_46208   Sample    T    C        0      0        2 
   9     chr9_50371     AAsi    T    C        0      0        2 
   9     chr9_50371     AKia    T    C        0      0        2 
   9     chr9_50371     AOna    T    C        0      0        2 
   9     chr9_50371     ASom    T    C      0.5      1        2 
   9     chr9_50371     HCab    T    C        0      0        2 
   9     chr9_50371     HPrz    T    C        0      0        2 
   9     chr9_50371     ZBoe    T    C        0      0        2 
   9     chr9_50371     ZGre    T    C        0      0        2 
   9     chr9_50371     ZHar    T    C        0      0        2 
   9     chr9_50371   Sample    T    C        0      0        2 
   9     chr9_51433     AAsi    G    A        0      0        2 
   9     chr9_51433     AKia    G    A        0      0        2 
   9     chr9_51433     AOna    G    A      0.5      1        2 
   9     chr9_51433     ASom    G    A        0      0        2 
   9     chr9_51433     HCab    G    A        0      0        2 
   9     chr9_51433     HPrz    G    A        0      0        2 
   9     chr9_51433     ZBoe    G    A        0      0        2 
   9     chr9_51433     ZGre    G    A        0      0        2 
   9     chr9_51433     ZHar    G    A        0      0        2 
   9     chr9_51433   Sample    G    A        0      0        2 
   9     chr9_52793     AAsi    A    G        0      0        2 
   9     chr9_52793     AKia    A    G        0      0        2 
   9     chr9_52793     AOna    A    G        0      0        2 
   9     chr9_52793     ASom    A    G        0      0        2 
   9     chr9_52793     HCab    A    G        0      0        2 
   9     chr9_52793     HPrz    A    G        1      2        2 
   9     chr9_52793     ZBoe    A    G        0      0        2 
   9     chr9_52793     ZGre    A    G        0      0        2 
   9     chr9_52793     ZHar    A    G        0      0        2 
   9     chr9_52793   Sample    A    G        0      0        2 
   9     chr9_53048     AAsi    T    A        0      0        2 
   9     chr9_53048     AKia    T    A        1      2        2 
   9     chr9_53048     AOna    T    A      0.5      1        2 
   9     chr9_53048     ASom    T    A        0      0        2 
   9     chr9_53048     HCab    T    A        0      0        2 
   9     chr9_53048     HPrz    T    A        0      0        2 
   9     chr9_53048     ZBoe    T    A        0      0        2 
   9     chr9_53048     ZGre    T    A        0      0        2 
   9     chr9_53048     ZHar    T    A        0      0        2 
   9     chr9_53048   Sample    T    A        0      0        2 
   9     chr9_56003     AAsi    C    T        0      0        2 
   9     chr9_56003     AKia    C    T        1      2        2 
   9     chr9_56003     AOna    C    T      0.5      1        2 
   9     chr9_56003     ASom    C    T        0      0        2 
   9     chr9_56003     HCab    C    T        0      0        2 
   9     chr9_56003     HPrz    C    T        0      0        2 
   9     chr9_56003     ZBoe    C    T        0      0        2 
   9     chr9_56003     ZGre    C    T        0      0        2 
   9     chr9_56003     ZHar    C    T        0      0        2 
   9     chr9_56003   Sample    C    T        0      0        2 
   9     chr9_56271     AAsi    T    A        0      0        2 
   9     chr9_56271     AKia    T    A        0      0        2 
   9     chr9_56271     AOna    T    A        0      0        2 
   9     chr9_56271     ASom    T    A        0      0        2 
   9     chr9_56271     HCab    T    A        0      0        2 
   9     chr9_56271     HPrz    T    A        0      0        2 
   9     chr9_56271     ZBoe    T    A        1      2        2 
   9     chr9_56271     ZGre    T    A        0      0        2 
   9     chr9_56271     ZHar    T    A        0      0        2 
   9     chr9_56271   Sample    T    A        0      0        2 
   9     chr9_67762     AAsi    T    C        0      0        2 
   9     chr9_67762     AKia    T    C        0      0        2 
   9     chr9_67762     AOna    T    C        0      0        2 
   9     chr9_67762     ASom    T    C        0      0        2 
   9     chr9_67762     HCab    T    C        0      0        2 
   9     chr9_67762     HPrz    T    C        0      0        2 
   9     chr9_67762     ZBoe    T    C        0      0        2 
   9     chr9_67762     ZGre    T    C        1      2        2 
   9     chr9_67762     ZHar    T    C        0      0        2 
   9     chr9_67762   Sample    T    C        0      0        2 
   9     chr9_71431     AAsi    G    A        0      0        2 
   9     chr9_71431     AKia    G    A        0      0        2 
   9     chr9_71431     AOna    G    A      0.5      1        2 
   9     chr9_71431     ASom    G    A        0      0        2 
   9     chr9_71431     HCab    G    A        0      0        2 
   9     chr9_71431     HPrz    G    A        0      0        2 
   9     chr9_71431     ZBoe    G    A        0      0        2 
   9     chr9_71431     ZGre    G    A        0      0        2 
   9     chr9_71431     ZHar    G    A        0      0        2 
   9     chr9_71431   Sample    G    A        0      0        2 
   9     chr9_74852     AAsi    T    C        1      2        2 
   9     chr9_74852     AKia    T    C        0      0        2 
   9     chr9_74852     AOna    T    C        0      0        2 
   9     chr9_74852     ASom    T    C        1      2        2 
   9     chr9_74852     HCab    T    C        0      0        2 
   9     chr9_74852     HPrz    T    C        0      0        2 
   9     chr9_74852     ZBoe    T    C        0      0        2 
   9     chr9_74852     ZGre    T    C        0      0        2 
   9     chr9_74852     ZHar    T    C        0      0        2 
   9     chr9_74852   Sample    T    C        1      2        2 
   9     chr9_75361     AAsi    A    G        0      0        2 
   9     chr9_75361     AKia    A    G        0      0        2 
   9     chr9_75361     AOna    A    G        0      0        2 
   9     chr9_75361     ASom    A    G        0      0        2 
   9     chr9_75361     HCab    A    G        0      0        2 
   9     chr9_75361     HPrz    A    G        1      2        2 
   9     chr9_75361     ZBoe    A    G        0      0        2 
   9     chr9_75361     ZGre    A    G        0      0        2 
   9     chr9_75361     ZHar    A    G        0      0        2 
   9     chr9_75361   Sample    A    G        0      0        2 
   9     chr9_80443     AAsi    T    C        0      0        2 
   9     chr9_80443     AKia    T    C        0      0        2 
   9     chr9_80443     AOna    T    C        0      0        2 
   9     chr9_80443     ASom    T    C        0      0        2 
   9     chr9_80443     HCab    T    C        1      2        2 
   9     chr9_80443     HPrz    T    C        1      2        2 
   9     chr9_80443     ZBoe    T    C        0      0        2 
   9     chr9_80443     ZGre    T    C        0      0        2 
   9     chr9_80443     ZHar    T    C        0      0        2 
   9     chr9_80443   Sample    T    C        0      0        2 
   9     chr9_81971     AAsi    T    C        0      0        2 
   9     chr9_81971     AKia    T    C        0      0        2 
   9     chr9_81971     AOna    T    C        0      0        2 
   9     chr9_81971     ASom    T    C      0.5      1        2 
   9     chr9_81971     HCab    T    C        0      0        2 
   9     chr9_81971     HPrz    T    C        0      0        2 
   9     chr9_81971     ZBoe    T    C        0      0        2 
   9     chr9_81971     ZGre    T    C        0      0        2 
   9     chr9_81971     ZHar    T    C        0      0        2 
   9     chr9_81971   Sample    T    C        0      0        2 
   9     chr9_86549     AAsi    G    A        0      0        2 
   9     chr9_86549     AKia    G    A        0      0        2 
   9     chr9_86549     AOna    G    A      0.5      1        2 
   9     chr9_86549     ASom    G    A        0      0        2 
   9     chr9_86549     HCab    G    A        0      0        2 
   9     chr9_86549     HPrz    G    A        0      0        2 
   9     chr9_86549     ZBoe    G    A        0      0        2 
   9     chr9_86549     ZGre    G    A        0      0        2 
   9     chr9_86549     ZHar    G    A        0      0        2 
   9     chr9_86549   Sample    G    A        0      0        2 
   9     chr9_92304     AAsi    A    G        0      0        2 
   9     chr9_92304     AKia    A    G        0      0        2 
   9     chr9_92304     AOna    A    G        0      0        2 
   9     chr9_92304     ASom    A    G        0      0        2 
   9     chr9_92304     HCab    A    G        1      2        2 
   9     chr9_92304     HPrz    A    G        1      2        2 
   9     chr9_92304     ZBoe    A    G        0      0        2 
   9     chr9_92304     ZGre    A    G        0      0        2 
   9     chr9_92304     ZHar    A    G        0      0        2 
   9     chr9_92304   Sample    A    G        0      0        2 
   9     chr9_97423     AAsi    A    G        0      0        2 
   9     chr9_97423     AKia    A    G        0      0        2 
   9     chr9_97423     AOna    A    G        0      0        2 
   9     chr9_97423     ASom    A    G        0      0        2 
   9     chr9_97423     HCab    A    G        0      0        2 
   9     chr9_97423     HPrz    A    G        0      0        2 
   9     chr9_97423     ZBoe    A    G      0.5      1        2 
   9     chr9_97423     ZGre    A    G        0      0        2 
   9     chr9_97423     ZHar    A    G        0      0        2 
   9     chr9_97423   Sample    A    G        0      0        2 
   9    chr9_116855     AAsi    A    G        0      0        2 
   9    chr9_116855     AKia    A    G        0      0        2 
   9    chr9_116855     AOna    A    G        0      0        2 
   9    chr9_116855     ASom    A    G        0      0        2 
   9    chr9_116855     HCab    A    G        1      2        2 
   9    chr9_116855     HPrz    A    G        1      2        2 
   9    chr9_116855     ZBoe    A    G        0      0        2 
   9    chr9_116855     ZGre    A    G        0      0        2 
   9    chr9_116855     ZHar    A    G        0      0        2 
   9    chr9_116855   Sample    A    G        0      0        2 
   9    chr9_124893     AAsi    G    A        0      0        2 
   9    chr9_124893     AKia    G    A        0      0        2 
   9    chr9_124893     AOna    G    A        0      0        2 
   9    chr9_124893     ASom    G    A        0      0        2 
   9    chr9_124893     HCab    G    A        1      2        2 
   9    chr9_124893     HPrz    G    A        1      2        2 
   9    chr9_124893     ZBoe    G    A        0      0        2 
   9    chr9_124893     ZGre    G    A        0      0        2 
   9    chr9_124893     ZHar    G    A        0      0        2 
   9    chr9_124893   Sample    G    A        0      0        2 
   9    chr9_125848     AAsi    T    C        0      0        2 
   9    chr9_125848     AKia    T    C        1      2        2 
   9    chr9_125848     AOna    T    C      0.5      1        2 
   9    chr9_125848     ASom    T    C        0      0        2 
   9    chr9_125848     HCab    T    C        0      0        2 
   9    chr9_125848     HPrz    T    C        0      0        2 
   9    chr9_125848     ZBoe    T    C        0      0        2 
   9    chr9_125848     ZGre    T    C        0      0        2 
   9    chr9_125848     ZHar    T    C        0      0        2 
   9    chr9_125848   Sample    T    C        0      0        2 
   9    chr9_126545     AAsi    G    A      0.5      1        2 
   9    chr9_126545     AKia    G    A        0      0        2 
   9    chr9_126545     AOna    G    A        0      0        2 
   9    chr9_126545     ASom    G    A        0      0        2 
   9    chr9_126545     HCab    G    A        0      0        2 
   9    chr9_126545     HPrz    G    A        0      0        2 
   9    chr9_126545     ZBoe    G    A        0      0        2 
   9    chr9_126545     ZGre    G    A        0      0        2 
   9    chr9_126545     ZHar    G    A        0      0        2 
   9    chr9_126545   Sample    G    A        0      0        2 
   9    chr9_133765     AAsi    A    G        0      0        2 
   9    chr9_133765     AKia    A    G        1      2        2 
   9    chr9_133765     AOna    A    G        0      0        2 
   9    chr9_133765     ASom    A    G        0      0        2 
   9    chr9_133765     HCab    A    G        0      0        2 
   9    chr9_133765     HPrz    A    G        0      0        2 
   9    chr9_133765     ZBoe    A    G        0      0        2 
   9    chr9_133765     ZGre    A    G        0      0        2 
   9    chr9_133765     ZHar    A    G        0      0        2 
   9    chr9_133765   Sample    A    G        0      0        2 
   9    chr9_134547     AAsi    G    A        0      0        2 
   9    chr9_134547     AKia    G    A        0      0        2 
   9    chr9_134547     AOna    G    A        0      0        2 
   9    chr9_134547     ASom    G    A        0      0        2 
   9    chr9_134547     HCab    G    A        1      2        2 
   9    chr9_134547     HPrz    G    A        1      2        2 
   9    chr9_134547     ZBoe    G    A        0      0        2 
   9    chr9_134547     ZGre    G    A        0      0        2 
   9    chr9_134547     ZHar    G    A        0      0        2 
   9    chr9_134547   Sample    G    A        0      0        2 
   9    chr9_135525     AAsi    A    G        0      0        2 
   9    chr9_135525     AKia    A    G      0.5      1        2 
   9    chr9_135525     AOna    A    G        0      0        2 
   9    chr9_135525     ASom    A    G        0      0        2 
   9    chr9_135525     HCab    A    G        0      0        2 
   9    chr9_135525     HPrz    A    G        0      0        2 
   9    chr9_135525     ZBoe    A    G        0      0        2 
   9    chr9_135525     ZGre    A    G        0      0        2 
   9    chr9_135525     ZHar    A    G        0      0        2 
   9    chr9_135525   Sample    A    G        0      0        2 
   9    chr9_136577     AAsi    T    G        0      0        2 
   9    chr9_136577     AKia    T    G        0      0        2 
   9    chr9_136577     AOna    T    G        0      0        2 
   9    chr9_136577     ASom    T    G        0      0        2 
   9    chr9_136577     HCab    T    G        1      2        2 
   9    chr9_136577     HPrz    T    G        1      2        2 
   9    chr9_136577     ZBoe    T    G        0      0        2 
   9    chr9_136577     ZGre    T    G        0      0        2 
   9    chr9_136577     ZHar    T    G        0      0        2 
   9    chr9_136577   Sample    T    G        0      0        2 
   9    chr9_139238     AAsi    G    A        0      0        2 
   9    chr9_139238     AKia    G    A        0      0        2 
   9    chr9_139238     AOna    G    A      0.5      1        2 
   9    chr9_139238     ASom    G    A        0      0        2 
   9    chr9_139238     HCab    G    A        0      0        2 
   9    chr9_139238     HPrz    G    A        0      0        2 
   9    chr9_139238     ZBoe    G    A        0      0        2 
   9    chr9_139238     ZGre    G    A        0      0        2 
   9    chr9_139238     ZHar    G    A        0      0        2 
   9    chr9_139238   Sample    G    A        0      0        2 
   9    chr9_139621     AAsi    G    A        0      0        2 
   9    chr9_139621     AKia    G    A        0      0        2 
   9    chr9_139621     AOna    G    A        0      0        2 
   9    chr9_139621     ASom    G    A        0      0        2 
   9    chr9_139621     HCab    G    A        0      0        2 
   9    chr9_139621     HPrz    G    A        0      0        2 
   9    chr9_139621     ZBoe    G    A      0.5      1        2 
   9    chr9_139621     ZGre    G    A        1      2        2 
   9    chr9_139621     ZHar    G    A        0      0        2 
   9    chr9_139621   Sample    G    A        0      0        2 
   9    chr9_141997     AAsi    G    A        0      0        2 
   9    chr9_141997     AKia    G    A        0      0        2 
   9    chr9_141997     AOna    G    A        0      0        2 
   9    chr9_141997     ASom    G    A        0      0        2 
   9    chr9_141997     HCab    G    A      0.5      1        2 
   9    chr9_141997     HPrz    G    A        1      2        2 
   9    chr9_141997     ZBoe    G    A        0      0        2 
   9    chr9_141997     ZGre    G    A        0      0        2 
   9    chr9_141997     ZHar    G    A        0      0        2 
   9    chr9_141997   Sample    G    A        0      0        2 
   9    chr9_154039     AAsi    G    C        0      0        2 
   9    chr9_154039     AKia    G    C        0      0        2 
   9    chr9_154039     AOna    G    C        0      0        2 
   9    chr9_154039     ASom    G    C        0      0        2 
   9    chr9_154039     HCab    G    C        0      0        2 
   9    chr9_154039     HPrz    G    C        0      0        2 
   9    chr9_154039     ZBoe    G    C        1      2        2 
   9    chr9_154039     ZGre    G    C        1      2        2 
   9    chr9_154039     ZHar    G    C        0      0        2 
   9    chr9_154039   Sample    G    C        0      0        2 
   9    chr9_164119     AAsi    G    T        0      0        2 
   9    chr9_164119     AKia    G    T        0      0        2 
   9    chr9_164119     AOna    G    T        0      0        2 
   9    chr9_164119     ASom    G    T      0.5      1        2 
   9    chr9_164119     HCab    G    T        0      0        2 
   9    chr9_164119     HPrz    G    T        0      0        2 
   9    chr9_164119     ZBoe    G    T        0      0        2 
   9    chr9_164119     ZGre    G    T        0      0        2 
   9    chr9_164119     ZHar    G    T        0      0        2 
   9    chr9_164119   Sample    G    T        0      0        2 
   9    chr9_170529     AAsi    A    T        0      0        2 
   9    chr9_170529     AKia    A    T        0      0        2 
   9    chr9_170529     AOna    A    T        0      0        2 
   9    chr9_170529     ASom    A    T      0.5      1        2 
   9    chr9_170529     HCab    A    T        0      0        2 
   9    chr9_170529     HPrz    A    T        0      0        2 
   9    chr9_170529     ZBoe    A    T        0      0        2 
   9    chr9_170529     ZGre    A    T        0      0        2 
   9    chr9_170529     ZHar    A    T        0      0        2 
   9    chr9_170529   Sample    A    T        0      0        2 
   9    chr9_187688     AAsi    C    G        0      0        2 
   9    chr9_187688     AKia    C    G        0      0        2 
   9    chr9_187688     AOna    C    G        0      0        2 
   9    chr9_187688     ASom    C    G        0      0        2 
   9    chr9_187688     HCab    C    G        1      2        2 
   9    chr9_187688     HPrz    C    G        1      2        2 
   9    chr9_187688     ZBoe    C    G        0      0        2 
   9    chr9_187688     ZGre    C    G        0      0        2 
   9    chr9_187688     ZHar    C    G        0      0        2 
   9    chr9_187688   Sample    C    G        0      0        2 
   9    chr9_188578     AAsi    A    G        0      0        2 
   9    chr9_188578     AKia    A    G        0      0        2 
   9    chr9_188578     AOna    A    G        0      0        2 
   9    chr9_188578     ASom    A    G        0      0        2 
   9    chr9_188578     HCab    A    G        1      2        2 
   9    chr9_188578     HPrz    A    G        1      2        2 
   9    chr9_188578     ZBoe    A    G        0      0        2 
   9    chr9_188578     ZGre    A    G        0      0        2 
   9    chr9_188578     ZHar    A    G        0      0        2 
   9    chr9_188578   Sample    A    G        0      0        2 
   9    chr9_190055     AAsi    A    G        0      0        2 
   9    chr9_190055     AKia    A    G        0      0        2 
   9    chr9_190055     AOna    A    G        0      0        2 
   9    chr9_190055     ASom    A    G        0      0        2 
   9    chr9_190055     HCab    A    G      0.5      1        2 
   9    chr9_190055     HPrz    A    G        0      0        2 
   9    chr9_190055     ZBoe    A    G        0      0        2 
   9    chr9_190055     ZGre    A    G        0      0        2 
   9    chr9_190055     ZHar    A    G        0      0        2 
   9    chr9_190055   Sample    A    G        0      0        2 
   9    chr9_190305     AAsi    A    G        0      0        2 
   9    chr9_190305     AKia    A    G        1      2        2 
   9    chr9_190305     AOna    A    G        0      0        2 
   9    chr9_190305     ASom    A    G        0      0        2 
   9    chr9_190305     HCab    A    G        0      0        2 
   9    chr9_190305     HPrz    A    G        0      0        2 
   9    chr9_190305     ZBoe    A    G        0      0        2 
   9    chr9_190305     ZGre    A    G        0      0        2 
   9    chr9_190305     ZHar    A    G        0      0        2 
   9    chr9_190305   Sample    A    G        0      0        2 
   9    chr9_199793     AAsi    C    T        0      0        2 
   9    chr9_199793     AKia    C    T        0      0        2 
   9    chr9_199793     AOna    C    T      0.5      1        2 
   9    chr9_199793     ASom    C    T        0      0        2 
   9    chr9_199793     HCab    C    T        0      0        2 
   9    chr9_199793     HPrz    C    T        0      0        2 
   9    chr9_199793     ZBoe    C    T        0      0        2 
   9    chr9_199793     ZGre    C    T        0      0        2 
   9    chr9_199793     ZHar    C    T        0      0        2 
   9    chr9_199793   Sample    C    T        0      0        2 
   9    chr9_199947     AAsi    G    A        0      0        2 
   9    chr9_199947     AKia    G    A        0      0        2 
   9    chr9_199947     AOna    G    A        0      0        2 
   9    chr9_199947     ASom    G    A        0      0        2 
   9    chr9_199947     HCab    G    A        0      0        2 
   9    chr9_199947     HPrz    G    A        0      0        2 
   9    chr9_199947     ZBoe    G    A        0      0        2 
   9    chr9_199947     ZGre    G    A        1      2        2 
   9    chr9_199947     ZHar    G    A        0      0        2 
   9    chr9_199947   Sample    G    A        0      0        2 
   9    chr9_200446     AAsi    C    T        0      0        2 
   9    chr9_200446     AKia    C    T        0      0        2 
   9    chr9_200446     AOna    C    T        0      0        2 
   9    chr9_200446     ASom    C    T        0      0        2 
   9    chr9_200446     HCab    C    T        0      0        2 
   9    chr9_200446     HPrz    C    T        0      0        2 
   9    chr9_200446     ZBoe    C    T        0      0        2 
   9    chr9_200446     ZGre    C    T        1      2        2 
   9    chr9_200446     ZHar    C    T        0      0        2 
   9    chr9_200446   Sample    C    T        0      0        2 
   9    chr9_210090     AAsi    A    G        0      0        2 
   9    chr9_210090     AKia    A    G        0      0        2 
   9    chr9_210090     AOna    A    G        0      0        2 
   9    chr9_210090     ASom    A    G        0      0        2 
   9    chr9_210090     HCab    A    G        0      0        2 
   9    chr9_210090     HPrz    A    G        0      0        2 
   9    chr9_210090     ZBoe    A    G        0      0        2 
   9    chr9_210090     ZGre    A    G        1      2        2 
   9    chr9_210090     ZHar    A    G        0      0        2 
   9    chr9_210090   Sample    A    G        0      0        2 
   9    chr9_215451     AAsi    T    A        0      0        2 
   9    chr9_215451     AKia    T    A        0      0        2 
   9    chr9_215451     AOna    T    A        0      0        2 
   9    chr9_215451     ASom    T    A        0      0        2 
   9    chr9_215451     HCab    T    A        0      0        2 
   9    chr9_215451     HPrz    T    A        0      0        2 
   9    chr9_215451     ZBoe    T    A        0      0        2 
   9    chr9_215451     ZGre    T    A        1      2        2 
   9    chr9_215451     ZHar    T    A        0      0        2 
   9    chr9_215451   Sample    T    A        0      0        2 
   9    chr9_218151     AAsi    G    A        0      0        2 
   9    chr9_218151     AKia    G    A        0      0        2 
   9    chr9_218151     AOna    G    A        0      0        2 
   9    chr9_218151     ASom    G    A        0      0        2 
   9    chr9_218151     HCab    G    A      0.5      1        2 
   9    chr9_218151     HPrz    G    A        0      0        2 
   9    chr9_218151     ZBoe    G    A        0      0        2 
   9    chr9_218151     ZGre    G    A        0      0        2 
   9    chr9_218151     ZHar    G    A        0      0        2 
   9    chr9_218151   Sample    G    A        0      0        2 
   9    chr9_218372     AAsi    G    C        0      0        2 
   9    chr9_218372     AKia    G    C        0      0        2 
   9    chr9_218372     AOna    G    C        0      0        2 
   9    chr9_218372     ASom    G    C        0      0        2 
   9    chr9_218372     HCab    G    C        0      0        2 
   9    chr9_218372     HPrz    G    C        0      0        2 
   9    chr9_218372     ZBoe    G    C        0      0        2 
   9    chr9_218372     ZGre    G    C        0      0        2 
   9    chr9_218372     ZHar    G    C      0.5      1        2 
   9    chr9_218372   Sample    G    C        0      0        2 
   9    chr9_235423     AAsi    C    T        0      0        2 
   9    chr9_235423     AKia    C    T        0      0        2 
   9    chr9_235423     AOna    C    T        0      0        2 
   9    chr9_235423     ASom    C    T      0.5      1        2 
   9    chr9_235423     HCab    C    T        0      0        2 
   9    chr9_235423     HPrz    C    T        0      0        2 
   9    chr9_235423     ZBoe    C    T        0      0        2 
   9    chr9_235423     ZGre    C    T        0      0        2 
   9    chr9_235423     ZHar    C    T        0      0        2 
   9    chr9_235423   Sample    C    T        0      0        2 
   9    chr9_235897     AAsi    T    C        0      0        2 
   9    chr9_235897     AKia    T    C        0      0        2 
   9    chr9_235897     AOna    T    C        0      0        2 
   9    chr9_235897     ASom    T    C        0      0        2 
   9    chr9_235897     HCab    T    C        0      0        2 
   9    chr9_235897     HPrz    T    C        0      0        2 
   9    chr9_235897     ZBoe    T    C        0      0        2 
   9    chr9_235897     ZGre    T    C        1      2        2 
   9    chr9_235897     ZHar    T    C        0      0        2 
   9    chr9_235897   Sample    T    C        0      0        2 
   9    chr9_240469     AAsi    A    G        0      0        2 
   9    chr9_240469     AKia    A    G        0      0        2 
   9    chr9_240469     AOna    A    G        0      0        2 
   9    chr9_240469     ASom    A    G        0      0        2 
   9    chr9_240469     HCab    A    G        0      0        2 
   9    chr9_240469     HPrz    A    G        0      0        2 
   9    chr9_240469     ZBoe    A    G      0.5      1        2 
   9    chr9_240469     ZGre    A    G        0      0        2 
   9    chr9_240469     ZHar    A    G        0      0        2 
   9    chr9_240469   Sample    A    G        0      0        2 
   9    chr9_242605     AAsi    A    G        0      0        2 
   9    chr9_242605     AKia    A    G        0      0        2 
   9    chr9_242605     AOna    A    G        0      0        2 
   9    chr9_242605     ASom    A    G        0      0        2 
   9    chr9_242605     HCab    A    G        0      0        2 
   9    chr9_242605     HPrz    A    G        0      0        2 
   9    chr9_242605     ZBoe    A    G        0      0        2 
   9    chr9_242605     ZGre    A    G        1      2        2 
   9    chr9_242605     ZHar    A    G        0      0        2 
   9    chr9_242605   Sample    A    G        0      0        2 
   9    chr9_243007     AAsi    T    C        0      0        2 
   9    chr9_243007     AKia    T    C        0      0        2 
   9    chr9_243007     AOna    T    C        0      0        2 
   9    chr9_243007     ASom    T    C        0      0        2 
   9    chr9_243007     HCab    T    C      0.5      1        2 
   9    chr9_243007     HPrz    T    C        1      2        2 
   9    chr9_243007     ZBoe    T    C        0      0        2 
   9    chr9_243007     ZGre    T    C        0      0        2 
   9    chr9_243007     ZHar    T    C        0      0        2 
   9    chr9_243007   Sample    T    C        0      0        2 
   9    chr9_245639     AAsi    T    A        0      0        2 
   9    chr9_245639     AKia    T    A        0      0        2 
   9    chr9_245639     AOna    T    A        0      0        2 
   9    chr9_245639     ASom    T    A        0      0        2 
   9    chr9_245639     HCab    T    A        1      2        2 
   9    chr9_245639     HPrz    T    A        1      2        2 
   9    chr9_245639     ZBoe    T    A        0      0        2 
   9    chr9_245639     ZGre    T    A        0      0        2 
   9    chr9_245639     ZHar    T    A        0      0        2 
   9    chr9_245639   Sample    T    A        0      0        2 
   9    chr9_249919     AAsi    C    T        0      0        2 
   9    chr9_249919     AKia    C    T        1      2        2 
   9    chr9_249919     AOna    C    T        0      0        2 
   9    chr9_249919     ASom    C    T        0      0        2 
   9    chr9_249919     HCab    C    T        0      0        2 
   9    chr9_249919     HPrz    C    T        0      0        2 
   9    chr9_249919     ZBoe    C    T        0      0        2 
   9    chr9_249919     ZGre    C    T        0      0        2 
   9    chr9_249919     ZHar    C    T        0      0        2 
   9    chr9_249919   Sample    C    T        0      0        2 
   9    chr9_268861     AAsi    T    C        0      0        2 
   9    chr9_268861     AKia    T    C        0      0        2 
   9    chr9_268861     AOna    T    C        0      0        2 
   9    chr9_268861     ASom    T    C        0      0        2 
   9    chr9_268861     HCab    T    C        1      2        2 
   9    chr9_268861     HPrz    T    C        1      2        2 
   9    chr9_268861     ZBoe    T    C      0.5      1        2 
   9    chr9_268861     ZGre    T    C        0      0        2 
   9    chr9_268861     ZHar    T    C        0      0        2 
   9    chr9_268861   Sample    T    C        0      0        2 
   9    chr9_272023     AAsi    C    T        0      0        2 
   9    chr9_272023     AKia    C    T        0      0        2 
   9    chr9_272023     AOna    C    T        0      0        2 
   9    chr9_272023     ASom    C    T        0      0        2 
   9    chr9_272023     HCab    C    T        1      2        2 
   9    chr9_272023     HPrz    C    T        1      2        2 
   9    chr9_272023     ZBoe    C    T        0      0        2 
   9    chr9_272023     ZGre    C    T        0      0        2 
   9    chr9_272023     ZHar    C    T        0      0        2 
   9    chr9_272023   Sample    C    T        0      0        2 
   9    chr9_273140     AAsi    C    T        0      0        2 
   9    chr9_273140     AKia    C    T        0      0        2 
   9    chr9_273140     AOna    C    T        0      0        2 
   9    chr9_273140     ASom    C    T        0      0        2 
   9    chr9_273140     HCab    C    T      0.5      1        2 
   9    chr9_273140     HPrz    C    T        0      0        2 
   9    chr9_273140     ZBoe    C    T        0      0        2 
   9    chr9_273140     ZGre    C    T        0      0        2 
   9    chr9_273140     ZHar    C    T        0      0        2 
   9    chr9_273140   Sample    C    T        0      0        2 
   9    chr9_275087     AAsi    C    T        0      0        2 
   9    chr9_275087     AKia    C    T        0      0        2 
   9    chr9_275087     AOna    C    T        0      0        2 
   9    chr9_275087     ASom    C    T        0      0        2 
   9    chr9_275087     HCab    C    T        0      0        2 
   9    chr9_275087     HPrz    C    T        0      0        2 
   9    chr9_275087     ZBoe    C    T        0      0        2 
   9    chr9_275087     ZGre    C    T        0      0        2 
   9    chr9_275087     ZHar    C    T      0.5      1        2 
   9    chr9_275087   Sample    C    T        0      0        2 
   9    chr9_276538     AAsi    T    C        0      0        2 
   9    chr9_276538     AKia    T    C        0      0        2 
   9    chr9_276538     AOna    T    C        0      0        2 
   9    chr9_276538     ASom    T    C        0      0        2 
   9    chr9_276538     HCab    T    C        1      2        2 
   9    chr9_276538     HPrz    T    C        1      2        2 
   9    chr9_276538     ZBoe    T    C        0      0        2 
   9    chr9_276538     ZGre    T    C        0      0        2 
   9    chr9_276538     ZHar    T    C        0      0        2 
   9    chr9_276538   Sample    T    C        0      0        2 
   9    chr9_280530     AAsi    T    C        0      0        2 
   9    chr9_280530     AKia    T    C        0      0        2 
   9    chr9_280530     AOna    T    C        0      0        2 
   9    chr9_280530     ASom    T    C        0      0        2 
   9    chr9_280530     HCab    T    C        0      0        2 
   9    chr9_280530     HPrz    T    C        1      2        2 
   9    chr9_280530     ZBoe    T    C        0      0        2 
   9    chr9_280530     ZGre    T    C        0      0        2 
   9    chr9_280530     ZHar    T    C        0      0        2 
   9    chr9_280530   Sample    T    C        0      0        2 
   9    chr9_287095     AAsi    C    G        0      0        2 
   9    chr9_287095     AKia    C    G      0.5      1        2 
   9    chr9_287095     AOna    C    G        0      0        2 
   9    chr9_287095     ASom    C    G        0      0        2 
   9    chr9_287095     HCab    C    G        0      0        2 
   9    chr9_287095     HPrz    C    G        0      0        2 
   9    chr9_287095     ZBoe    C    G        0      0        2 
   9    chr9_287095     ZGre    C    G        0      0        2 
   9    chr9_287095     ZHar    C    G        0      0        2 
   9    chr9_287095   Sample    C    G        0      0        2 
   9    chr9_290364     AAsi    G    C        0      0        2 
   9    chr9_290364     AKia    G    C        0      0        2 
   9    chr9_290364     AOna    G    C        0      0        2 
   9    chr9_290364     ASom    G    C        0      0        2 
   9    chr9_290364     HCab    G    C        0      0        2 
   9    chr9_290364     HPrz    G    C        0      0        2 
   9    chr9_290364     ZBoe    G    C      0.5      1        2 
   9    chr9_290364     ZGre    G    C        0      0        2 
   9    chr9_290364     ZHar    G    C        0      0        2 
   9    chr9_290364   Sample    G    C        0      0        2 
   9    chr9_291658     AAsi    T    C        0      0        2 
   9    chr9_291658     AKia    T    C        0      0        2 
   9    chr9_291658     AOna    T    C        0      0        2 
   9    chr9_291658     ASom    T    C        0      0        2 
   9    chr9_291658     HCab    T    C        0      0        2 
   9    chr9_291658     HPrz    T    C        0      0        2 
   9    chr9_291658     ZBoe    T    C        0      0        2 
   9    chr9_291658     ZGre    T    C      0.5      1        2 
   9    chr9_291658     ZHar    T    C        0      0        2 
   9    chr9_291658   Sample    T    C        0      0        2 
   9    chr9_294505     AAsi    C    T        0      0        2 
   9    chr9_294505     AKia    C    T        0      0        2 
   9    chr9_294505     AOna    C    T        0      0        2 
   9    chr9_294505     ASom    C    T        0      0        2 
   9    chr9_294505     HCab    C    T        0      0        2 
   9    chr9_294505     HPrz    C    T        0      0        2 
   9    chr9_294505     ZBoe    C    T        0      0        2 
   9    chr9_294505     ZGre    C    T        1      2        2 
   9    chr9_294505     ZHar    C    T        0      0        2 
   9    chr9_294505   Sample    C    T        0      0        2 
   9    chr9_302725     AAsi    A    G        0      0        2 
   9    chr9_302725     AKia    A    G        0      0        2 
   9    chr9_302725     AOna    A    G        0      0        2 
   9    chr9_302725     ASom    A    G        0      0        2 
   9    chr9_302725     HCab    A    G        0      0        2 
   9    chr9_302725     HPrz    A    G        0      0        2 
   9    chr9_302725     ZBoe    A    G        0      0        2 
   9    chr9_302725     ZGre    A    G      0.5      1        2 
   9    chr9_302725     ZHar    A    G        0      0        2 
   9    chr9_302725   Sample    A    G        0      0        2 
   9    chr9_303286     AAsi    C    T        0      0        2 
   9    chr9_303286     AKia    C    T        0      0        2 
   9    chr9_303286     AOna    C    T        0      0        2 
   9    chr9_303286     ASom    C    T        0      0        2 
   9    chr9_303286     HCab    C    T        0      0        2 
   9    chr9_303286     HPrz    C    T        0      0        2 
   9    chr9_303286     ZBoe    C    T        0      0        2 
   9    chr9_303286     ZGre    C    T        1      2        2 
   9    chr9_303286     ZHar    C    T        0      0        2 
   9    chr9_303286   Sample    C    T        0      0        2 
   9    chr9_304691     AAsi    A    C        0      0        2 
   9    chr9_304691     AKia    A    C        0      0        2 
   9    chr9_304691     AOna    A    C        0      0        2 
   9    chr9_304691     ASom    A    C        0      0        2 
   9    chr9_304691     HCab    A    C        0      0        2 
   9    chr9_304691     HPrz    A    C        0      0        2 
   9    chr9_304691     ZBoe    A    C        0      0        2 
   9    chr9_304691     ZGre    A    C        0      0        2 
   9    chr9_304691     ZHar    A    C      0.5      1        2 
   9    chr9_304691   Sample    A    C        0      0        2 
   9    chr9_307334     AAsi    A    C        0      0        2 
   9    chr9_307334     AKia    A    C        0      0        2 
   9    chr9_307334     AOna    A    C        0      0        2 
   9    chr9_307334     ASom    A    C        0      0        2 
   9    chr9_307334     HCab    A    C        0      0        2 
   9    chr9_307334     HPrz    A    C        0      0        2 
   9    chr9_307334     ZBoe    A    C        0      0        2 
   9    chr9_307334     ZGre    A    C        0      0        2 
   9    chr9_307334     ZHar    A    C        1      2        2 
   9    chr9_307334   Sample    A    C        0      0        2 
   9    chr9_309670     AAsi    C    G      0.5      1        2 
   9    chr9_309670     AKia    C    G        0      0        2 
   9    chr9_309670     AOna    C    G        0      0        2 
   9    chr9_309670     ASom    C    G        0      0        2 
   9    chr9_309670     HCab    C    G        0      0        2 
   9    chr9_309670     HPrz    C    G        0      0        2 
   9    chr9_309670     ZBoe    C    G        0      0        2 
   9    chr9_309670     ZGre    C    G        0      0        2 
   9    chr9_309670     ZHar    C    G        0      0        2 
   9    chr9_309670   Sample    C    G        1      2        2 
   9    chr9_318082     AAsi    G    A        0      0        2 
   9    chr9_318082     AKia    G    A        0      0        2 
   9    chr9_318082     AOna    G    A        0      0        2 
   9    chr9_318082     ASom    G    A        0      0        2 
   9    chr9_318082     HCab    G    A        1      2        2 
   9    chr9_318082     HPrz    G    A        1      2        2 
   9    chr9_318082     ZBoe    G    A        0      0        2 
   9    chr9_318082     ZGre    G    A        0      0        2 
   9    chr9_318082     ZHar    G    A        0      0        2 
   9    chr9_318082   Sample    G    A        0      0        2 
   9    chr9_331660     AAsi    G    T        0      0        2 
   9    chr9_331660     AKia    G    T        0      0        2 
   9    chr9_331660     AOna    G    T      0.5      1        2 
   9    chr9_331660     ASom    G    T        0      0        2 
   9    chr9_331660     HCab    G    T        0      0        2 
   9    chr9_331660     HPrz    G    T        0      0        2 
   9    chr9_331660     ZBoe    G    T        0      0        2 
   9    chr9_331660     ZGre    G    T        0      0        2 
   9    chr9_331660     ZHar    G    T        0      0        2 
   9    chr9_331660   Sample    G    T        0      0        2 
   9    chr9_343099     AAsi    A    G        0      0        2 
   9    chr9_343099     AKia    A    G        0      0        2 
   9    chr9_343099     AOna    A    G      0.5      1        2 
   9    chr9_343099     ASom    A    G        0      0        2 
   9    chr9_343099     HCab    A    G        0      0        2 
   9    chr9_343099     HPrz    A    G        0      0        2 
   9    chr9_343099     ZBoe    A    G        0      0        2 
   9    chr9_343099     ZGre    A    G        0      0        2 
   9    chr9_343099     ZHar    A    G        0      0        2 
   9    chr9_343099   Sample    A    G        0      0        2 
   9    chr9_343512     AAsi    G    A        0      0        2 
   9    chr9_343512     AKia    G    A        1      2        2 
   9    chr9_343512     AOna    G    A        0      0        2 
   9    chr9_343512     ASom    G    A        0      0        2 
   9    chr9_343512     HCab    G    A        0      0        2 
   9    chr9_343512     HPrz    G    A        0      0        2 
   9    chr9_343512     ZBoe    G    A        0      0        2 
   9    chr9_343512     ZGre    G    A        0      0        2 
   9    chr9_343512     ZHar    G    A        0      0        2 
   9    chr9_343512   Sample    G    A        0      0        2 
   9    chr9_343775     AAsi    T    G        0      0        2 
   9    chr9_343775     AKia    T    G        0      0        2 
   9    chr9_343775     AOna    T    G        0      0        2 
   9    chr9_343775     ASom    T    G        0      0        2 
   9    chr9_343775     HCab    T    G        0      0        2 
   9    chr9_343775     HPrz    T    G        0      0        2 
   9    chr9_343775     ZBoe    T    G        0      0        2 
   9    chr9_343775     ZGre    T    G        0      0        2 
   9    chr9_343775     ZHar    T    G        1      2        2 
   9    chr9_343775   Sample    T    G        0      0        2 
   9    chr9_346230     AAsi    C    T        0      0        2 
   9    chr9_346230     AKia    C    T        0      0        2 
   9    chr9_346230     AOna    C    T        0      0        2 
   9    chr9_346230     ASom    C    T        0      0        2 
   9    chr9_346230     HCab    C    T        0      0        2 
   9    chr9_346230     HPrz    C    T        0      0        2 
   9    chr9_346230     ZBoe    C    T      0.5      1        2 
   9    chr9_346230     ZGre    C    T        0      0        2 
   9    chr9_346230     ZHar    C    T        0      0        2 
   9    chr9_346230   Sample    C    T        0      0        2 
   9    chr9_368787     AAsi    C    T        0      0        2 
   9    chr9_368787     AKia    C    T        0      0        2 
   9    chr9_368787     AOna    C    T        0      0        2 
   9    chr9_368787     ASom    C    T        0      0        2 
   9    chr9_368787     HCab    C    T      0.5      1        2 
   9    chr9_368787     HPrz    C    T        0      0        2 
   9    chr9_368787     ZBoe    C    T        0      0        2 
   9    chr9_368787     ZGre    C    T        0      0        2 
   9    chr9_368787     ZHar    C    T        0      0        2 
   9    chr9_368787   Sample    C    T        0      0        2 
   9    chr9_373013     AAsi    A    G        0      0        2 
   9    chr9_373013     AKia    A    G        0      0        2 
   9    chr9_373013     AOna    A    G        0      0        2 
   9    chr9_373013     ASom    A    G        0      0        2 
   9    chr9_373013     HCab    A    G        0      0        2 
   9    chr9_373013     HPrz    A    G        0      0        2 
   9    chr9_373013     ZBoe    A    G      0.5      1        2 
   9    chr9_373013     ZGre    A    G        0      0        2 
   9    chr9_373013     ZHar    A    G        0      0        2 
   9    chr9_373013   Sample    A    G        0      0        2 
   9    chr9_381901     AAsi    T    C        0      0        2 
   9    chr9_381901     AKia    T    C        0      0        2 
   9    chr9_381901     AOna    T    C        0      0        2 
   9    chr9_381901     ASom    T    C        0      0        2 
   9    chr9_381901     HCab    T    C        0      0        2 
   9    chr9_381901     HPrz    T    C        0      0        2 
   9    chr9_381901     ZBoe    T    C        0      0        2 
   9    chr9_381901     ZGre    T    C        1      2        2 
   9    chr9_381901     ZHar    T    C        0      0        2 
   9    chr9_381901   Sample    T    C        0      0        2 
   9    chr9_387741     AAsi    A    G        0      0        2 
   9    chr9_387741     AKia    A    G        0      0        2 
   9    chr9_387741     AOna    A    G        0      0        2 
   9    chr9_387741     ASom    A    G      0.5      1        2 
   9    chr9_387741     HCab    A    G        0      0        2 
   9    chr9_387741     HPrz    A    G        0      0        2 
   9    chr9_387741     ZBoe    A    G        0      0        2 
   9    chr9_387741     ZGre    A    G        0      0        2 
   9    chr9_387741     ZHar    A    G        0      0        2 
   9    chr9_387741   Sample    A    G        0      0        2 
   9    chr9_394015     AAsi    A    G        0      0        2 
   9    chr9_394015     AKia    A    G        0      0        2 
   9    chr9_394015     AOna    A    G        0      0        2 
   9    chr9_394015     ASom    A    G        0      0        2 
   9    chr9_394015     HCab    A    G        0      0        2 
   9    chr9_394015     HPrz    A    G        0      0        2 
   9    chr9_394015     ZBoe    A    G        0      0        2 
   9    chr9_394015     ZGre    A    G        1      2        2 
   9    chr9_394015     ZHar    A    G        0      0        2 
   9    chr9_394015   Sample    A    G        0      0        2 
   9    chr9_394087     AAsi    A    C      0.5      1        2 
   9    chr9_394087     AKia    A    C        0      0        2 
   9    chr9_394087     AOna    A    C        0      0        2 
   9    chr9_394087     ASom    A    C        0      0        2 
   9    chr9_394087     HCab    A    C        0      0        2 
   9    chr9_394087     HPrz    A    C        0      0        2 
   9    chr9_394087     ZBoe    A    C        0      0        2 
   9    chr9_394087     ZGre    A    C        0      0        2 
   9    chr9_394087     ZHar    A    C        0      0        2 
   9    chr9_394087   Sample    A    C        0      0        2 
   9    chr9_396485     AAsi    T    C        1      2        2 
   9    chr9_396485     AKia    T    C        0      0        2 
   9    chr9_396485     AOna    T    C        0      0        2 
   9    chr9_396485     ASom    T    C      0.5      1        2 
   9    chr9_396485     HCab    T    C        0      0        2 
   9    chr9_396485     HPrz    T    C        0      0        2 
   9    chr9_396485     ZBoe    T    C        0      0        2 
   9    chr9_396485     ZGre    T    C        0      0        2 
   9    chr9_396485     ZHar    T    C        1      2        2 
   9    chr9_396485   Sample    T    C        1      2        2 
   9    chr9_397060     AAsi    C    A        0      0        2 
   9    chr9_397060     AKia    C    A        0      0        2 
   9    chr9_397060     AOna    C    A      0.5      1        2 
   9    chr9_397060     ASom    C    A        0      0        2 
   9    chr9_397060     HCab    C    A        0      0        2 
   9    chr9_397060     HPrz    C    A        0      0        2 
   9    chr9_397060     ZBoe    C    A        0      0        2 
   9    chr9_397060     ZGre    C    A        0      0        2 
   9    chr9_397060     ZHar    C    A        0      0        2 
   9    chr9_397060   Sample    C    A        0      0        2 
   9    chr9_400392     AAsi    G    A        0      0        2 
   9    chr9_400392     AKia    G    A        0      0        2 
   9    chr9_400392     AOna    G    A        0      0        2 
   9    chr9_400392     ASom    G    A        0      0        2 
   9    chr9_400392     HCab    G    A        1      2        2 
   9    chr9_400392     HPrz    G    A        1      2        2 
   9    chr9_400392     ZBoe    G    A        0      0        2 
   9    chr9_400392     ZGre    G    A        0      0        2 
   9    chr9_400392     ZHar    G    A        0      0        2 
   9    chr9_400392   Sample    G    A        0      0        2 
   9    chr9_409492     AAsi    C    T        0      0        2 
   9    chr9_409492     AKia    C    T        0      0        2 
   9    chr9_409492     AOna    C    T      0.5      1        2 
   9    chr9_409492     ASom    C    T        0      0        2 
   9    chr9_409492     HCab    C    T        0      0        2 
   9    chr9_409492     HPrz    C    T        0      0        2 
   9    chr9_409492     ZBoe    C    T        0      0        2 
   9    chr9_409492     ZGre    C    T        0      0        2 
   9    chr9_409492     ZHar    C    T        0      0        2 
   9    chr9_409492   Sample    C    T        0      0        2 
   9    chr9_409940     AAsi    C    A        0      0        2 
   9    chr9_409940     AKia    C    A        0      0        2 
   9    chr9_409940     AOna    C    A        0      0        2 
   9    chr9_409940     ASom    C    A        0      0        2 
   9    chr9_409940     HCab    C    A        0      0        2 
   9    chr9_409940     HPrz    C    A        0      0        2 
   9    chr9_409940     ZBoe    C    A        0      0        2 
   9    chr9_409940     ZGre    C    A        0      0        2 
   9    chr9_409940     ZHar    C    A      0.5      1        2 
   9    chr9_409940   Sample    C    A        0      0        2 
   9    chr9_413591     AAsi    A    G        0      0        2 
   9    chr9_413591     AKia    A    G        0      0        2 
   9    chr9_413591     AOna    A    G        0      0        2 
   9    chr9_413591     ASom    A    G        0      0        2 
   9    chr9_413591     HCab    A    G      0.5      1        2 
   9    chr9_413591     HPrz    A    G        1      2        2 
   9    chr9_413591     ZBoe    A    G        0      0        2 
   9    chr9_413591     ZGre    A    G        0      0        2 
   9    chr9_413591     ZHar    A    G        0      0        2 
   9    chr9_413591   Sample    A    G        0      0        2 
   9    chr9_416306     AAsi    G    A        0      0        2 
   9    chr9_416306     AKia    G    A        0      0        2 
   9    chr9_416306     AOna    G    A        0      0        2 
   9    chr9_416306     ASom    G    A        0      0        2 
   9    chr9_416306     HCab    G    A        1      2        2 
   9    chr9_416306     HPrz    G    A        1      2        2 
   9    chr9_416306     ZBoe    G    A        0      0        2 
   9    chr9_416306     ZGre    G    A        0      0        2 
   9    chr9_416306     ZHar    G    A        0      0        2 
   9    chr9_416306   Sample    G    A        0      0        2 
   9    chr9_420766     AAsi    T    C        0      0        2 
   9    chr9_420766     AKia    T    C        0      0        2 
   9    chr9_420766     AOna    T    C        0      0        2 
   9    chr9_420766     ASom    T    C        0      0        2 
   9    chr9_420766     HCab    T    C      0.5      1        2 
   9    chr9_420766     HPrz    T    C        0      0        2 
   9    chr9_420766     ZBoe    T    C        0      0        2 
   9    chr9_420766     ZGre    T    C        0      0        2 
   9    chr9_420766     ZHar    T    C        0      0        2 
   9    chr9_420766   Sample    T    C        0      0        2 
   9    chr9_422533     AAsi    A    C        0      0        2 
   9    chr9_422533     AKia    A    C        0      0        2 
   9    chr9_422533     AOna    A    C        0      0        2 
   9    chr9_422533     ASom    A    C        1      2        2 
   9    chr9_422533     HCab    A    C        0      0        2 
   9    chr9_422533     HPrz    A    C        0      0        2 
   9    chr9_422533     ZBoe    A    C        0      0        2 
   9    chr9_422533     ZGre    A    C        0      0        2 
   9    chr9_422533     ZHar    A    C        0      0        2 
   9    chr9_422533   Sample    A    C        0      0        2 
   9    chr9_422611     AAsi    C    T        0      0        2 
   9    chr9_422611     AKia    C    T        1      2        2 
   9    chr9_422611     AOna    C    T        0      0        2 
   9    chr9_422611     ASom    C    T        0      0        2 
   9    chr9_422611     HCab    C    T        0      0        2 
   9    chr9_422611     HPrz    C    T        0      0        2 
   9    chr9_422611     ZBoe    C    T        0      0        2 
   9    chr9_422611     ZGre    C    T        0      0        2 
   9    chr9_422611     ZHar    C    T        0      0        2 
   9    chr9_422611   Sample    C    T        0      0        2 
   9    chr9_424058     AAsi    T    C        0      0        2 
   9    chr9_424058     AKia    T    C        0      0        2 
   9    chr9_424058     AOna    T    C      0.5      1        2 
   9    chr9_424058     ASom    T    C        0      0        2 
   9    chr9_424058     HCab    T    C        0      0        2 
   9    chr9_424058     HPrz    T    C        0      0        2 
   9    chr9_424058     ZBoe    T    C        0      0        2 
   9    chr9_424058     ZGre    T    C        0      0        2 
   9    chr9_424058     ZHar    T    C        0      0        2 
   9    chr9_424058   Sample    T    C        0      0        2 
   9    chr9_424420     AAsi    A    G        0      0        2 
   9    chr9_424420     AKia    A    G        0      0        2 
   9    chr9_424420     AOna    A    G        0      0        2 
   9    chr9_424420     ASom    A    G        0      0        2 
   9    chr9_424420     HCab    A    G        1      2        2 
   9    chr9_424420     HPrz    A    G        1      2        2 
   9    chr9_424420     ZBoe    A    G        0      0        2 
   9    chr9_424420     ZGre    A    G        0      0        2 
   9    chr9_424420     ZHar    A    G        0      0        2 
   9    chr9_424420   Sample    A    G        0      0        2 
   9    chr9_424740     AAsi    C    T        0      0        2 
   9    chr9_424740     AKia    C    T        0      0        2 
   9    chr9_424740     AOna    C    T        0      0        2 
   9    chr9_424740     ASom    C    T        0      0        2 
   9    chr9_424740     HCab    C    T        1      2        2 
   9    chr9_424740     HPrz    C    T        1      2        2 
   9    chr9_424740     ZBoe    C    T        0      0        2 
   9    chr9_424740     ZGre    C    T        0      0        2 
   9    chr9_424740     ZHar    C    T        0      0        2 
   9    chr9_424740   Sample    C    T        0      0        2 
   9    chr9_435593     AAsi    G    C        0      0        2 
   9    chr9_435593     AKia    G    C        0      0        2 
   9    chr9_435593     AOna    G    C        0      0        2 
   9    chr9_435593     ASom    G    C        0      0        2 
   9    chr9_435593     HCab    G    C        1      2        2 
   9    chr9_435593     HPrz    G    C        1      2        2 
   9    chr9_435593     ZBoe    G    C        0      0        2 
   9    chr9_435593     ZGre    G    C        0      0        2 
   9    chr9_435593     ZHar    G    C        0      0        2 
   9    chr9_435593   Sample    G    C        0      0        2 
   9    chr9_438682     AAsi    A    G      0.5      1        2 
   9    chr9_438682     AKia    A    G        0      0        2 
   9    chr9_438682     AOna    A    G        0      0        2 
   9    chr9_438682     ASom    A    G        0      0        2 
   9    chr9_438682     HCab    A    G        0      0        2 
   9    chr9_438682     HPrz    A    G        0      0        2 
   9    chr9_438682     ZBoe    A    G        0      0        2 
   9    chr9_438682     ZGre    A    G        0      0        2 
   9    chr9_438682     ZHar    A    G        1      2        2 
   9    chr9_438682   Sample    A    G        0      0        2 
   9    chr9_445132     AAsi    T    G        0      0        2 
   9    chr9_445132     AKia    T    G        0      0        2 
   9    chr9_445132     AOna    T    G        0      0        2 
   9    chr9_445132     ASom    T    G        0      0        2 
   9    chr9_445132     HCab    T    G      0.5      1        2 
   9    chr9_445132     HPrz    T    G        0      0        2 
   9    chr9_445132     ZBoe    T    G        0      0        2 
   9    chr9_445132     ZGre    T    G        0      0        2 
   9    chr9_445132     ZHar    T    G        0      0        2 
   9    chr9_445132   Sample    T    G        0      0        2 
   9    chr9_450302     AAsi    T    C      0.5      1        2 
   9    chr9_450302     AKia    T    C        0      0        2 
   9    chr9_450302     AOna    T    C        0      0        2 
   9    chr9_450302     ASom    T    C        0      0        2 
   9    chr9_450302     HCab    T    C        0      0        2 
   9    chr9_450302     HPrz    T    C        0      0        2 
   9    chr9_450302     ZBoe    T    C        0      0        2 
   9    chr9_450302     ZGre    T    C        0      0        2 
   9    chr9_450302     ZHar    T    C        0      0        2 
   9    chr9_450302   Sample    T    C        0      0        2 
   9    chr9_453046     AAsi    T    C        0      0        2 
   9    chr9_453046     AKia    T    C        0      0        2 
   9    chr9_453046     AOna    T    C        0      0        2 
   9    chr9_453046     ASom    T    C        0      0        2 
   9    chr9_453046     HCab    T    C      0.5      1        2 
   9    chr9_453046     HPrz    T    C        0      0        2 
   9    chr9_453046     ZBoe    T    C        0      0        2 
   9    chr9_453046     ZGre    T    C        0      0        2 
   9    chr9_453046     ZHar    T    C        0      0        2 
   9    chr9_453046   Sample    T    C        0      0        2 
   9    chr9_458378     AAsi    T    C        0      0        2 
   9    chr9_458378     AKia    T    C        0      0        2 
   9    chr9_458378     AOna    T    C        0      0        2 
   9    chr9_458378     ASom    T    C        0      0        2 
   9    chr9_458378     HCab    T    C      0.5      1        2 
   9    chr9_458378     HPrz    T    C        0      0        2 
   9    chr9_458378     ZBoe    T    C        0      0        2 
   9    chr9_458378     ZGre    T    C        0      0        2 
   9    chr9_458378     ZHar    T    C        0      0        2 
   9    chr9_458378   Sample    T    C        0      0        2 
   9    chr9_459448     AAsi    G    A        0      0        2 
   9    chr9_459448     AKia    G    A        0      0        2 
   9    chr9_459448     AOna    G    A        0      0        2 
   9    chr9_459448     ASom    G    A        0      0        2 
   9    chr9_459448     HCab    G    A      0.5      1        2 
   9    chr9_459448     HPrz    G    A        0      0        2 
   9    chr9_459448     ZBoe    G    A        0      0        2 
   9    chr9_459448     ZGre    G    A        0      0        2 
   9    chr9_459448     ZHar    G    A        0      0        2 
   9    chr9_459448   Sample    G    A        0      0        2 
   9    chr9_470348     AAsi    G    A        0      0        2 
   9    chr9_470348     AKia    G    A        0      0        2 
   9    chr9_470348     AOna    G    A        0      0        2 
   9    chr9_470348     ASom    G    A        0      0        2 
   9    chr9_470348     HCab    G    A        0      0        2 
   9    chr9_470348     HPrz    G    A        0      0        2 
   9    chr9_470348     ZBoe    G    A        0      0        2 
   9    chr9_470348     ZGre    G    A        1      2        2 
   9    chr9_470348     ZHar    G    A        0      0        2 
   9    chr9_470348   Sample    G    A        0      0        2 
   9    chr9_473087     AAsi    A    C        0      0        2 
   9    chr9_473087     AKia    A    C        0      0        2 
   9    chr9_473087     AOna    A    C        1      2        2 
   9    chr9_473087     ASom    A    C        0      0        2 
   9    chr9_473087     HCab    A    C        0      0        2 
   9    chr9_473087     HPrz    A    C        0      0        2 
   9    chr9_473087     ZBoe    A    C        0      0        2 
   9    chr9_473087     ZGre    A    C        0      0        2 
   9    chr9_473087     ZHar    A    C        0      0        2 
   9    chr9_473087   Sample    A    C        0      0        2 
   9    chr9_487836     AAsi    T    C        0      0        2 
   9    chr9_487836     AKia    T    C        0      0        2 
   9    chr9_487836     AOna    T    C        0      0        2 
   9    chr9_487836     ASom    T    C        0      0        2 
   9    chr9_487836     HCab    T    C        1      2        2 
   9    chr9_487836     HPrz    T    C        1      2        2 
   9    chr9_487836     ZBoe    T    C        0      0        2 
   9    chr9_487836     ZGre    T    C        0      0        2 
   9    chr9_487836     ZHar    T    C        0      0        2 
   9    chr9_487836   Sample    T    C        0      0        2 
   9    chr9_489520     AAsi    G    A        0      0        2 
   9    chr9_489520     AKia    G    A        0      0        2 
   9    chr9_489520     AOna    G    A        0      0        2 
   9    chr9_489520     ASom    G    A        0      0        2 
   9    chr9_489520     HCab    G    A        0      0        2 
   9    chr9_489520     HPrz    G    A      0.5      1        2 
   9    chr9_489520     ZBoe    G    A        0      0        2 
   9    chr9_489520     ZGre    G    A        0      0        2 
   9    chr9_489520     ZHar    G    A        0      0        2 
   9    chr9_489520   Sample    G    A        0      0        2 
   9    chr9_491370     AAsi    A    G        0      0        2 
   9    chr9_491370     AKia    A    G        1      2        2 
   9    chr9_491370     AOna    A    G        0      0        2 
   9    chr9_491370     ASom    A    G        0      0        2 
   9    chr9_491370     HCab    A    G        0      0        2 
   9    chr9_491370     HPrz    A    G        0      0        2 
   9    chr9_491370     ZBoe    A    G        0      0        2 
   9    chr9_491370     ZGre    A    G        0      0        2 
   9    chr9_491370     ZHar    A    G        0      0        2 
   9    chr9_491370   Sample    A    G        0      0        2 
   9    chr9_500555     AAsi    A    C        0      0        2 
   9    chr9_500555     AKia    A    C        0      0        2 
   9    chr9_500555     AOna    A    C        0      0        2 
   9    chr9_500555     ASom    A    C        0      0        2 
   9    chr9_500555     HCab    A    C        0      0        2 
   9    chr9_500555     HPrz    A    C        0      0        2 
   9    chr9_500555     ZBoe    A    C      0.5      1        2 
   9    chr9_500555     ZGre    A    C        0      0        2 
   9    chr9_500555     ZHar    A    C        0      0        2 
   9    chr9_500555   Sample    A    C        0      0        2 
   9    chr9_501236     AAsi    A    G        0      0        2 
   9    chr9_501236     AKia    A    G        0      0        2 
   9    chr9_501236     AOna    A    G        0      0        2 
   9    chr9_501236     ASom    A    G        0      0        2 
   9    chr9_501236     HCab    A    G        0      0        2 
   9    chr9_501236     HPrz    A    G        0      0        2 
   9    chr9_501236     ZBoe    A    G        1      2        2 
   9    chr9_501236     ZGre    A    G        0      0        2 
   9    chr9_501236     ZHar    A    G        0      0        2 
   9    chr9_501236   Sample    A    G        0      0        2 
   9    chr9_501999     AAsi    C    G        0      0        2 
   9    chr9_501999     AKia    C    G        0      0        2 
   9    chr9_501999     AOna    C    G        0      0        2 
   9    chr9_501999     ASom    C    G        0      0        2 
   9    chr9_501999     HCab    C    G        0      0        2 
   9    chr9_501999     HPrz    C    G        0      0        2 
   9    chr9_501999     ZBoe    C    G      0.5      1        2 
   9    chr9_501999     ZGre    C    G        0      0        2 
   9    chr9_501999     ZHar    C    G        0      0        2 
   9    chr9_501999   Sample    C    G        0      0        2 
   9    chr9_506353     AAsi    A    G        0      0        2 
   9    chr9_506353     AKia    A    G        0      0        2 
   9    chr9_506353     AOna    A    G        0      0        2 
   9    chr9_506353     ASom    A    G        0      0        2 
   9    chr9_506353     HCab    A    G        1      2        2 
   9    chr9_506353     HPrz    A    G        1      2        2 
   9    chr9_506353     ZBoe    A    G        0      0        2 
   9    chr9_506353     ZGre    A    G        0      0        2 
   9    chr9_506353     ZHar    A    G        0      0        2 
   9    chr9_506353   Sample    A    G        0      0        2 
   9    chr9_508919     AAsi    G    A        1      2        2 
   9    chr9_508919     AKia    G    A        0      0        2 
   9    chr9_508919     AOna    G    A        0      0        2 
   9    chr9_508919     ASom    G    A        0      0        2 
   9    chr9_508919     HCab    G    A        0      0        2 
   9    chr9_508919     HPrz    G    A        0      0        2 
   9    chr9_508919     ZBoe    G    A        0      0        2 
   9    chr9_508919     ZGre    G    A        0      0        2 
   9    chr9_508919     ZHar    G    A        0      0        2 
   9    chr9_508919   Sample    G    A        1      2        2 
   9    chr9_510778     AAsi    G    T        0      0        2 
   9    chr9_510778     AKia    G    T        0      0        2 
   9    chr9_510778     AOna    G    T        0      0        2 
   9    chr9_510778     ASom    G    T        0      0        2 
   9    chr9_510778     HCab    G    T      0.5      1        2 
   9    chr9_510778     HPrz    G    T        1      2        2 
   9    chr9_510778     ZBoe    G    T        0      0        2 
   9    chr9_510778     ZGre    G    T        0      0        2 
   9    chr9_510778     ZHar    G    T        0      0        2 
   9    chr9_510778   Sample    G    T        0      0        2 
   9    chr9_511276     AAsi    C    T        0      0        2 
   9    chr9_511276     AKia    C    T        1      2        2 
   9    chr9_511276     AOna    C    T        0      0        2 
   9    chr9_511276     ASom    C    T        0      0        2 
   9    chr9_511276     HCab    C    T        0      0        2 
   9    chr9_511276     HPrz    C    T        0      0        2 
   9    chr9_511276     ZBoe    C    T        0      0        2 
   9    chr9_511276     ZGre    C    T        0      0        2 
   9    chr9_511276     ZHar    C    T        0      0        2 
   9    chr9_511276   Sample    C    T        0      0        2 
   9    chr9_511702     AAsi    A    G        0      0        2 
   9    chr9_511702     AKia    A    G        0      0        2 
   9    chr9_511702     AOna    A    G        0      0        2 
   9    chr9_511702     ASom    A    G        0      0        2 
   9    chr9_511702     HCab    A    G        0      0        2 
   9    chr9_511702     HPrz    A    G        0      0        2 
   9    chr9_511702     ZBoe    A    G        0      0        2 
   9    chr9_511702     ZGre    A    G      0.5      1        2 
   9    chr9_511702     ZHar    A    G        0      0        2 
   9    chr9_511702   Sample    A    G        0      0        2 
   9    chr9_516045     AAsi    C    T        0      0        2 
   9    chr9_516045     AKia    C    T        0      0        2 
   9    chr9_516045     AOna    C    T        0      0        2 
   9    chr9_516045     ASom    C    T      0.5      1        2 
   9    chr9_516045     HCab    C    T        0      0        2 
   9    chr9_516045     HPrz    C    T        0      0        2 
   9    chr9_516045     ZBoe    C    T        0      0        2 
   9    chr9_516045     ZGre    C    T        0      0        2 
   9    chr9_516045     ZHar    C    T        0      0        2 
   9    chr9_516045   Sample    C    T        0      0        2 
   9    chr9_519767     AAsi    T    C        0      0        2 
   9    chr9_519767     AKia    T    C        0      0        2 
   9    chr9_519767     AOna    T    C      0.5      1        2 
   9    chr9_519767     ASom    T    C        0      0        2 
   9    chr9_519767     HCab    T    C        0      0        2 
   9    chr9_519767     HPrz    T    C        0      0        2 
   9    chr9_519767     ZBoe    T    C        0      0        2 
   9    chr9_519767     ZGre    T    C        0      0        2 
   9    chr9_519767     ZHar    T    C        0      0        2 
   9    chr9_519767   Sample    T    C        0      0        2 
   9    chr9_520022     AAsi    G    T        0      0        2 
   9    chr9_520022     AKia    G    T        0      0        2 
   9    chr9_520022     AOna    G    T        0      0        2 
   9    chr9_520022     ASom    G    T        0      0        2 
   9    chr9_520022     HCab    G    T        1      2        2 
   9    chr9_520022     HPrz    G    T        1      2        2 
   9    chr9_520022     ZBoe    G    T        0      0        2 
   9    chr9_520022     ZGre    G    T        0      0        2 
   9    chr9_520022     ZHar    G    T        0      0        2 
   9    chr9_520022   Sample    G    T        0      0        2 
   9    chr9_526835     AAsi    C    T        0      0        2 
   9    chr9_526835     AKia    C    T        0      0        2 
   9    chr9_526835     AOna    C    T        0      0        2 
   9    chr9_526835     ASom    C    T        0      0        2 
   9    chr9_526835     HCab    C    T        1      2        2 
   9    chr9_526835     HPrz    C    T        1      2        2 
   9    chr9_526835     ZBoe    C    T        0      0        2 
   9    chr9_526835     ZGre    C    T        0      0        2 
   9    chr9_526835     ZHar    C    T        0      0        2 
   9    chr9_526835   Sample    C    T        0      0        2 
   9    chr9_529088     AAsi    A    G        0      0        2 
   9    chr9_529088     AKia    A    G        0      0        2 
   9    chr9_529088     AOna    A    G        0      0        2 
   9    chr9_529088     ASom    A    G      0.5      1        2 
   9    chr9_529088     HCab    A    G        0      0        2 
   9    chr9_529088     HPrz    A    G        0      0        2 
   9    chr9_529088     ZBoe    A    G        0      0        2 
   9    chr9_529088     ZGre    A    G        0      0        2 
   9    chr9_529088     ZHar    A    G        0      0        2 
   9    chr9_529088   Sample    A    G        0      0        2 
   9    chr9_537225     AAsi    T    C        0      0        2 
   9    chr9_537225     AKia    T    C        0      0        2 
   9    chr9_537225     AOna    T    C      0.5      1        2 
   9    chr9_537225     ASom    T    C        0      0        2 
   9    chr9_537225     HCab    T    C        0      0        2 
   9    chr9_537225     HPrz    T    C        0      0        2 
   9    chr9_537225     ZBoe    T    C        0      0        2 
   9    chr9_537225     ZGre    T    C        0      0        2 
   9    chr9_537225     ZHar    T    C        0      0        2 
   9    chr9_537225   Sample    T    C        0      0        2 
   9    chr9_538679     AAsi    G    A        1      2        2 
   9    chr9_538679     AKia    G    A        0      0        2 
   9    chr9_538679     AOna    G    A        0      0        2 
   9    chr9_538679     ASom    G    A        1      2        2 
   9    chr9_538679     HCab    G    A        0      0        2 
   9    chr9_538679     HPrz    G    A        0      0        2 
   9    chr9_538679     ZBoe    G    A        0      0        2 
   9    chr9_538679     ZGre    G    A        0      0        2 
   9    chr9_538679     ZHar    G    A        0      0        2 
   9    chr9_538679   Sample    G    A        1      2        2 
   9    chr9_543255     AAsi    A    C        0      0        2 
   9    chr9_543255     AKia    A    C        0      0        2 
   9    chr9_543255     AOna    A    C        0      0        2 
   9    chr9_543255     ASom    A    C        0      0        2 
   9    chr9_543255     HCab    A    C        0      0        2 
   9    chr9_543255     HPrz    A    C        0      0        2 
   9    chr9_543255     ZBoe    A    C      0.5      1        2 
   9    chr9_543255     ZGre    A    C        0      0        2 
   9    chr9_543255     ZHar    A    C        0      0        2 
   9    chr9_543255   Sample    A    C        0      0        2 
   9    chr9_548280     AAsi    C    A        0      0        2 
   9    chr9_548280     AKia    C    A        0      0        2 
   9    chr9_548280     AOna    C    A        0      0        2 
   9    chr9_548280     ASom    C    A      0.5      1        2 
   9    chr9_548280     HCab    C    A        0      0        2 
   9    chr9_548280     HPrz    C    A        0      0        2 
   9    chr9_548280     ZBoe    C    A        0      0        2 
   9    chr9_548280     ZGre    C    A        0      0        2 
   9    chr9_548280     ZHar    C    A        0      0        2 
   9    chr9_548280   Sample    C    A        0      0        2 
   9    chr9_552772     AAsi    A    G        1      2        2 
   9    chr9_552772     AKia    A    G        0      0        2 
   9    chr9_552772     AOna    A    G        0      0        2 
   9    chr9_552772     ASom    A    G        1      2        2 
   9    chr9_552772     HCab    A    G        0      0        2 
   9    chr9_552772     HPrz    A    G        0      0        2 
   9    chr9_552772     ZBoe    A    G        0      0        2 
   9    chr9_552772     ZGre    A    G        0      0        2 
   9    chr9_552772     ZHar    A    G        0      0        2 
   9    chr9_552772   Sample    A    G        1      2        2 
   9    chr9_555061     AAsi    A    G        0      0        2 
   9    chr9_555061     AKia    A    G        0      0        2 
   9    chr9_555061     AOna    A    G      0.5      1        2 
   9    chr9_555061     ASom    A    G        0      0        2 
   9    chr9_555061     HCab    A    G        0      0        2 
   9    chr9_555061     HPrz    A    G        0      0        2 
   9    chr9_555061     ZBoe    A    G        0      0        2 
   9    chr9_555061     ZGre    A    G        0      0        2 
   9    chr9_555061     ZHar    A    G        0      0        2 
   9    chr9_555061   Sample    A    G        0      0        2 
   9    chr9_567699     AAsi    T    C        0      0        2 
   9    chr9_567699     AKia    T    C        0      0        2 
   9    chr9_567699     AOna    T    C        0      0        2 
   9    chr9_567699     ASom    T    C        0      0        2 
   9    chr9_567699     HCab    T    C        1      2        2 
   9    chr9_567699     HPrz    T    C        1      2        2 
   9    chr9_567699     ZBoe    T    C        0      0        2 
   9    chr9_567699     ZGre    T    C        0      0        2 
   9    chr9_567699     ZHar    T    C        0      0        2 
   9    chr9_567699   Sample    T    C        0      0        2 
   9    chr9_577860     AAsi    A    G        0      0        2 
   9    chr9_577860     AKia    A    G        0      0        2 
   9    chr9_577860     AOna    A    G        0      0        2 
   9    chr9_577860     ASom    A    G        0      0        2 
   9    chr9_577860     HCab    A    G        0      0        2 
   9    chr9_577860     HPrz    A    G        0      0        2 
   9    chr9_577860     ZBoe    A    G        0      0        2 
   9    chr9_577860     ZGre    A    G        0      0        2 
   9    chr9_577860     ZHar    A    G        1      2        2 
   9    chr9_577860   Sample    A    G        0      0        2 
   9    chr9_585116     AAsi    G    T        0      0        2 
   9    chr9_585116     AKia    G    T        0      0        2 
   9    chr9_585116     AOna    G    T      0.5      1        2 
   9    chr9_585116     ASom    G    T        0      0        2 
   9    chr9_585116     HCab    G    T        0      0        2 
   9    chr9_585116     HPrz    G    T        0      0        2 
   9    chr9_585116     ZBoe    G    T        0      0        2 
   9    chr9_585116     ZGre    G    T        0      0        2 
   9    chr9_585116     ZHar    G    T        0      0        2 
   9    chr9_585116   Sample    G    T        0      0        2 
   9    chr9_586061     AAsi    A    T        0      0        2 
   9    chr9_586061     AKia    A    T        0      0        2 
   9    chr9_586061     AOna    A    T        0      0        2 
   9    chr9_586061     ASom    A    T        0      0        2 
   9    chr9_586061     HCab    A    T        0      0        2 
   9    chr9_586061     HPrz    A    T      0.5      1        2 
   9    chr9_586061     ZBoe    A    T        0      0        2 
   9    chr9_586061     ZGre    A    T        0      0        2 
   9    chr9_586061     ZHar    A    T        0      0        2 
   9    chr9_586061   Sample    A    T        0      0        2 
   9    chr9_590789     AAsi    A    G        0      0        2 
   9    chr9_590789     AKia    A    G        0      0        2 
   9    chr9_590789     AOna    A    G        0      0        2 
   9    chr9_590789     ASom    A    G        0      0        2 
   9    chr9_590789     HCab    A    G        0      0        2 
   9    chr9_590789     HPrz    A    G        0      0        2 
   9    chr9_590789     ZBoe    A    G        0      0        2 
   9    chr9_590789     ZGre    A    G      0.5      1        2 
   9    chr9_590789     ZHar    A    G        0      0        2 
   9    chr9_590789   Sample    A    G        0      0        2 
   9    chr9_596697     AAsi    C    A        0      0        2 
   9    chr9_596697     AKia    C    A        0      0        2 
   9    chr9_596697     AOna    C    A        0      0        2 
   9    chr9_596697     ASom    C    A        0      0        2 
   9    chr9_596697     HCab    C    A        1      2        2 
   9    chr9_596697     HPrz    C    A        1      2        2 
   9    chr9_596697     ZBoe    C    A        0      0        2 
   9    chr9_596697     ZGre    C    A        0      0        2 
   9    chr9_596697     ZHar    C    A        0      0        2 
   9    chr9_596697   Sample    C    A        0      0        2 
   9    chr9_601454     AAsi    C    T        0      0        2 
   9    chr9_601454     AKia    C    T        0      0        2 
   9    chr9_601454     AOna    C    T      0.5      1        2 
   9    chr9_601454     ASom    C    T        0      0        2 
   9    chr9_601454     HCab    C    T        0      0        2 
   9    chr9_601454     HPrz    C    T        0      0        2 
   9    chr9_601454     ZBoe    C    T        0      0        2 
   9    chr9_601454     ZGre    C    T        0      0        2 
   9    chr9_601454     ZHar    C    T        0      0        2 
   9    chr9_601454   Sample    C    T        0      0        2 
   9    chr9_613965     AAsi    G    A        0      0        2 
   9    chr9_613965     AKia    G    A        1      2        2 
   9    chr9_613965     AOna    G    A        1      2        2 
   9    chr9_613965     ASom    G    A        0      0        2 
   9    chr9_613965     HCab    G    A        0      0        2 
   9    chr9_613965     HPrz    G    A        0      0        2 
   9    chr9_613965     ZBoe    G    A        0      0        2 
   9    chr9_613965     ZGre    G    A        0      0        2 
   9    chr9_613965     ZHar    G    A        0      0        2 
   9    chr9_613965   Sample    G    A        0      0        2 
   9    chr9_620432     AAsi    C    G        0      0        2 
   9    chr9_620432     AKia    C    G        0      0        2 
   9    chr9_620432     AOna    C    G        0      0        2 
   9    chr9_620432     ASom    C    G        0      0        2 
   9    chr9_620432     HCab    C    G        0      0        2 
   9    chr9_620432     HPrz    C    G        0      0        2 
   9    chr9_620432     ZBoe    C    G        0      0        2 
   9    chr9_620432     ZGre    C    G      0.5      1        2 
   9    chr9_620432     ZHar    C    G        0      0        2 
   9    chr9_620432   Sample    C    G        0      0        2 
   9    chr9_621547     AAsi    G    C        0      0        2 
   9    chr9_621547     AKia    G    C        0      0        2 
   9    chr9_621547     AOna    G    C        0      0        2 
   9    chr9_621547     ASom    G    C        0      0        2 
   9    chr9_621547     HCab    G    C        1      2        2 
   9    chr9_621547     HPrz    G    C        1      2        2 
   9    chr9_621547     ZBoe    G    C        0      0        2 
   9    chr9_621547     ZGre    G    C        0      0        2 
   9    chr9_621547     ZHar    G    C        0      0        2 
   9    chr9_621547   Sample    G    C        0      0        2 
   9    chr9_622997     AAsi    G    T        0      0        2 
   9    chr9_622997     AKia    G    T        0      0        2 
   9    chr9_622997     AOna    G    T        0      0        2 
   9    chr9_622997     ASom    G    T        1      2        2 
   9    chr9_622997     HCab    G    T        0      0        2 
   9    chr9_622997     HPrz    G    T        0      0        2 
   9    chr9_622997     ZBoe    G    T        0      0        2 
   9    chr9_622997     ZGre    G    T        0      0        2 
   9    chr9_622997     ZHar    G    T        0      0        2 
   9    chr9_622997   Sample    G    T        0      0        2 
   9    chr9_623770     AAsi    A    T        0      0        2 
   9    chr9_623770     AKia    A    T        1      2        2 
   9    chr9_623770     AOna    A    T        1      2        2 
   9    chr9_623770     ASom    A    T        0      0        2 
   9    chr9_623770     HCab    A    T        0      0        2 
   9    chr9_623770     HPrz    A    T        0      0        2 
   9    chr9_623770     ZBoe    A    T        0      0        2 
   9    chr9_623770     ZGre    A    T        0      0        2 
   9    chr9_623770     ZHar    A    T        0      0        2 
   9    chr9_623770   Sample    A    T        0      0        2 
   9    chr9_632534     AAsi    T    C        0      0        2 
   9    chr9_632534     AKia    T    C        0      0        2 
   9    chr9_632534     AOna    T    C      0.5      1        2 
   9    chr9_632534     ASom    T    C        0      0        2 
   9    chr9_632534     HCab    T    C        0      0        2 
   9    chr9_632534     HPrz    T    C        0      0        2 
   9    chr9_632534     ZBoe    T    C        0      0        2 
   9    chr9_632534     ZGre    T    C        0      0        2 
   9    chr9_632534     ZHar    T    C        0      0        2 
   9    chr9_632534   Sample    T    C        0      0        2 
   9    chr9_637820     AAsi    C    T        0      0        2 
   9    chr9_637820     AKia    C    T        0      0        2 
   9    chr9_637820     AOna    C    T        0      0        2 
   9    chr9_637820     ASom    C    T        0      0        2 
   9    chr9_637820     HCab    C    T      0.5      1        2 
   9    chr9_637820     HPrz    C    T        0      0        2 
   9    chr9_637820     ZBoe    C    T        0      0        2 
   9    chr9_637820     ZGre    C    T        0      0        2 
   9    chr9_637820     ZHar    C    T        0      0        2 
   9    chr9_637820   Sample    C    T        0      0        2 
   9    chr9_638045     AAsi    C    G        0      0        2 
   9    chr9_638045     AKia    C    G        0      0        2 
   9    chr9_638045     AOna    C    G        0      0        2 
   9    chr9_638045     ASom    C    G        0      0        2 
   9    chr9_638045     HCab    C    G        0      0        2 
   9    chr9_638045     HPrz    C    G        0      0        2 
   9    chr9_638045     ZBoe    C    G      0.5      1        2 
   9    chr9_638045     ZGre    C    G        0      0        2 
   9    chr9_638045     ZHar    C    G        0      0        2 
   9    chr9_638045   Sample    C    G        0      0        2 
   9    chr9_638915     AAsi    C    T        0      0        2 
   9    chr9_638915     AKia    C    T        0      0        2 
   9    chr9_638915     AOna    C    T        0      0        2 
   9    chr9_638915     ASom    C    T        0      0        2 
   9    chr9_638915     HCab    C    T        0      0        2 
   9    chr9_638915     HPrz    C    T        0      0        2 
   9    chr9_638915     ZBoe    C    T      0.5      1        2 
   9    chr9_638915     ZGre    C    T        0      0        2 
   9    chr9_638915     ZHar    C    T        0      0        2 
   9    chr9_638915   Sample    C    T        0      0        2 
   9    chr9_639368     AAsi    A    G        0      0        2 
   9    chr9_639368     AKia    A    G        0      0        2 
   9    chr9_639368     AOna    A    G        0      0        2 
   9    chr9_639368     ASom    A    G        0      0        2 
   9    chr9_639368     HCab    A    G      0.5      1        2 
   9    chr9_639368     HPrz    A    G        0      0        2 
   9    chr9_639368     ZBoe    A    G        0      0        2 
   9    chr9_639368     ZGre    A    G        0      0        2 
   9    chr9_639368     ZHar    A    G        0      0        2 
   9    chr9_639368   Sample    A    G        0      0        2 
   9    chr9_643858     AAsi    C    T        0      0        2 
   9    chr9_643858     AKia    C    T        0      0        2 
   9    chr9_643858     AOna    C    T        0      0        2 
   9    chr9_643858     ASom    C    T        0      0        2 
   9    chr9_643858     HCab    C    T        0      0        2 
   9    chr9_643858     HPrz    C    T        0      0        2 
   9    chr9_643858     ZBoe    C    T      0.5      1        2 
   9    chr9_643858     ZGre    C    T        0      0        2 
   9    chr9_643858     ZHar    C    T        0      0        2 
   9    chr9_643858   Sample    C    T        0      0        2 
   9    chr9_644104     AAsi    A    G        0      0        2 
   9    chr9_644104     AKia    A    G        0      0        2 
   9    chr9_644104     AOna    A    G        0      0        2 
   9    chr9_644104     ASom    A    G        0      0        2 
   9    chr9_644104     HCab    A    G        0      0        2 
   9    chr9_644104     HPrz    A    G        0      0        2 
   9    chr9_644104     ZBoe    A    G        0      0        2 
   9    chr9_644104     ZGre    A    G        0      0        2 
   9    chr9_644104     ZHar    A    G        1      2        2 
   9    chr9_644104   Sample    A    G        0      0        2 
   9    chr9_650047     AAsi    C    A        0      0        2 
   9    chr9_650047     AKia    C    A        0      0        2 
   9    chr9_650047     AOna    C    A        0      0        2 
   9    chr9_650047     ASom    C    A        0      0        2 
   9    chr9_650047     HCab    C    A        0      0        2 
   9    chr9_650047     HPrz    C    A        0      0        2 
   9    chr9_650047     ZBoe    C    A        1      2        2 
   9    chr9_650047     ZGre    C    A        0      0        2 
   9    chr9_650047     ZHar    C    A        0      0        2 
   9    chr9_650047   Sample    C    A        0      0        2 
   9    chr9_655229     AAsi    G    A        0      0        2 
   9    chr9_655229     AKia    G    A        1      2        2 
   9    chr9_655229     AOna    G    A      0.5      1        2 
   9    chr9_655229     ASom    G    A        0      0        2 
   9    chr9_655229     HCab    G    A        0      0        2 
   9    chr9_655229     HPrz    G    A        0      0        2 
   9    chr9_655229     ZBoe    G    A        0      0        2 
   9    chr9_655229     ZGre    G    A        0      0        2 
   9    chr9_655229     ZHar    G    A        0      0        2 
   9    chr9_655229   Sample    G    A        0      0        2 
   9    chr9_663411     AAsi    A    C        0      0        2 
   9    chr9_663411     AKia    A    C        0      0        2 
   9    chr9_663411     AOna    A    C        0      0        2 
   9    chr9_663411     ASom    A    C        0      0        2 
   9    chr9_663411     HCab    A    C        0      0        2 
   9    chr9_663411     HPrz    A    C        0      0        2 
   9    chr9_663411     ZBoe    A    C        0      0        2 
   9    chr9_663411     ZGre    A    C      0.5      1        2 
   9    chr9_663411     ZHar    A    C        0      0        2 
   9    chr9_663411   Sample    A    C        0      0        2 
   9    chr9_667835     AAsi    T    G        0      0        2 
   9    chr9_667835     AKia    T    G        0      0        2 
   9    chr9_667835     AOna    T    G        0      0        2 
   9    chr9_667835     ASom    T    G        0      0        2 
   9    chr9_667835     HCab    T    G        1      2        2 
   9    chr9_667835     HPrz    T    G        1      2        2 
   9    chr9_667835     ZBoe    T    G        0      0        2 
   9    chr9_667835     ZGre    T    G        0      0        2 
   9    chr9_667835     ZHar    T    G        0      0        2 
   9    chr9_667835   Sample    T    G        0      0        2 
   9    chr9_668639     AAsi    C    G        0      0        2 
   9    chr9_668639     AKia    C    G        0      0        2 
   9    chr9_668639     AOna    C    G      0.5      1        2 
   9    chr9_668639     ASom    C    G        0      0        2 
   9    chr9_668639     HCab    C    G        0      0        2 
   9    chr9_668639     HPrz    C    G        0      0        2 
   9    chr9_668639     ZBoe    C    G        0      0        2 
   9    chr9_668639     ZGre    C    G        0      0        2 
   9    chr9_668639     ZHar    C    G        0      0        2 
   9    chr9_668639   Sample    C    G        0      0        2 
   9    chr9_677731     AAsi    G    C        0      0        2 
   9    chr9_677731     AKia    G    C        1      2        2 
   9    chr9_677731     AOna    G    C      0.5      1        2 
   9    chr9_677731     ASom    G    C        0      0        2 
   9    chr9_677731     HCab    G    C        0      0        2 
   9    chr9_677731     HPrz    G    C        0      0        2 
   9    chr9_677731     ZBoe    G    C        0      0        2 
   9    chr9_677731     ZGre    G    C        0      0        2 
   9    chr9_677731     ZHar    G    C        0      0        2 
   9    chr9_677731   Sample    G    C        0      0        2 
   9    chr9_681695     AAsi    G    C        1      2        2 
   9    chr9_681695     AKia    G    C        0      0        2 
   9    chr9_681695     AOna    G    C        0      0        2 
   9    chr9_681695     ASom    G    C        1      2        2 
   9    chr9_681695     HCab    G    C        0      0        2 
   9    chr9_681695     HPrz    G    C        1      2        2 
   9    chr9_681695     ZBoe    G    C        0      0        2 
   9    chr9_681695     ZGre    G    C        0      0        2 
   9    chr9_681695     ZHar    G    C        0      0        2 
   9    chr9_681695   Sample    G    C        1      2        2 
   9    chr9_684928     AAsi    T    C        0      0        2 
   9    chr9_684928     AKia    T    C        0      0        2 
   9    chr9_684928     AOna    T    C        0      0        2 
   9    chr9_684928     ASom    T    C        0      0        2 
   9    chr9_684928     HCab    T    C        0      0        2 
   9    chr9_684928     HPrz    T    C        0      0        2 
   9    chr9_684928     ZBoe    T    C        0      0        2 
   9    chr9_684928     ZGre    T    C      0.5      1        2 
   9    chr9_684928     ZHar    T    C        0      0        2 
   9    chr9_684928   Sample    T    C        0      0        2 
   9    chr9_686718     AAsi    T    C        0      0        2 
   9    chr9_686718     AKia    T    C        0      0        2 
   9    chr9_686718     AOna    T    C        0      0        2 
   9    chr9_686718     ASom    T    C        0      0        2 
   9    chr9_686718     HCab    T    C        0      0        2 
   9    chr9_686718     HPrz    T    C        0      0        2 
   9    chr9_686718     ZBoe    T    C      0.5      1        2 
   9    chr9_686718     ZGre    T    C        0      0        2 
   9    chr9_686718     ZHar    T    C        0      0        2 
   9    chr9_686718   Sample    T    C        0      0        2 
   9    chr9_697747     AAsi    C    T        0      0        2 
   9    chr9_697747     AKia    C    T        0      0        2 
   9    chr9_697747     AOna    C    T        0      0        2 
   9    chr9_697747     ASom    C    T        0      0        2 
   9    chr9_697747     HCab    C    T        0      0        2 
   9    chr9_697747     HPrz    C    T        0      0        2 
   9    chr9_697747     ZBoe    C    T        1      2        2 
   9    chr9_697747     ZGre    C    T        0      0        2 
   9    chr9_697747     ZHar    C    T        0      0        2 
   9    chr9_697747   Sample    C    T        0      0        2 
   9    chr9_698342     AAsi    T    C        0      0        2 
   9    chr9_698342     AKia    T    C        0      0        2 
   9    chr9_698342     AOna    T    C        0      0        2 
   9    chr9_698342     ASom    T    C        0      0        2 
   9    chr9_698342     HCab    T    C        1      2        2 
   9    chr9_698342     HPrz    T    C        0      0        2 
   9    chr9_698342     ZBoe    T    C        0      0        2 
   9    chr9_698342     ZGre    T    C        0      0        2 
   9    chr9_698342     ZHar    T    C        0      0        2 
   9    chr9_698342   Sample    T    C        0      0        2 
   9    chr9_704469     AAsi    A    G        0      0        2 
   9    chr9_704469     AKia    A    G        0      0        2 
   9    chr9_704469     AOna    A    G        0      0        2 
   9    chr9_704469     ASom    A    G        0      0        2 
   9    chr9_704469     HCab    A    G        1      2        2 
   9    chr9_704469     HPrz    A    G        1      2        2 
   9    chr9_704469     ZBoe    A    G        0      0        2 
   9    chr9_704469     ZGre    A    G        0      0        2 
   9    chr9_704469     ZHar    A    G        0      0        2 
   9    chr9_704469   Sample    A    G        0      0        2 
   9    chr9_740732     AAsi    C    A        0      0        2 
   9    chr9_740732     AKia    C    A        0      0        2 
   9    chr9_740732     AOna    C    A        0      0        2 
   9    chr9_740732     ASom    C    A        0      0        2 
   9    chr9_740732     HCab    C    A        0      0        2 
   9    chr9_740732     HPrz    C    A        0      0        2 
   9    chr9_740732     ZBoe    C    A        0      0        2 
   9    chr9_740732     ZGre    C    A        0      0        2 
   9    chr9_740732     ZHar    C    A        1      2        2 
   9    chr9_740732   Sample    C    A        0      0        2 
   9    chr9_741226     AAsi    G    A        0      0        2 
   9    chr9_741226     AKia    G    A        0      0        2 
   9    chr9_741226     AOna    G    A        0      0        2 
   9    chr9_741226     ASom    G    A        0      0        2 
   9    chr9_741226     HCab    G    A        0      0        2 
   9    chr9_741226     HPrz    G    A        0      0        2 
   9    chr9_741226     ZBoe    G    A        0      0        2 
   9    chr9_741226     ZGre    G    A        0      0        2 
   9    chr9_741226     ZHar    G    A      0.5      1        2 
   9    chr9_741226   Sample    G    A        0      0        2 
   9    chr9_745327     AAsi    T    C        0      0        2 
   9    chr9_745327     AKia    T    C        0      0        2 
   9    chr9_745327     AOna    T    C        0      0        2 
   9    chr9_745327     ASom    T    C        0      0        2 
   9    chr9_745327     HCab    T    C      0.5      1        2 
   9    chr9_745327     HPrz    T    C        0      0        2 
   9    chr9_745327     ZBoe    T    C        0      0        2 
   9    chr9_745327     ZGre    T    C        0      0        2 
   9    chr9_745327     ZHar    T    C        0      0        2 
   9    chr9_745327   Sample    T    C        0      0        2 
   9    chr9_758250     AAsi    A    T        0      0        2 
   9    chr9_758250     AKia    A    T        0      0        2 
   9    chr9_758250     AOna    A    T        0      0        2 
   9    chr9_758250     ASom    A    T        0      0        2 
   9    chr9_758250     HCab    A    T        1      2        2 
   9    chr9_758250     HPrz    A    T        1      2        2 
   9    chr9_758250     ZBoe    A    T        0      0        2 
   9    chr9_758250     ZGre    A    T        0      0        2 
   9    chr9_758250     ZHar    A    T        0      0        2 
   9    chr9_758250   Sample    A    T        0      0        2 
   9    chr9_774182     AAsi    G    A        0      0        2 
   9    chr9_774182     AKia    G    A        0      0        2 
   9    chr9_774182     AOna    G    A        0      0        2 
   9    chr9_774182     ASom    G    A        0      0        2 
   9    chr9_774182     HCab    G    A        1      2        2 
   9    chr9_774182     HPrz    G    A        1      2        2 
   9    chr9_774182     ZBoe    G    A        0      0        2 
   9    chr9_774182     ZGre    G    A        0      0        2 
   9    chr9_774182     ZHar    G    A        0      0        2 
   9    chr9_774182   Sample    G    A        0      0        2 
   9    chr9_774939     AAsi    C    T        0      0        2 
   9    chr9_774939     AKia    C    T        0      0        2 
   9    chr9_774939     AOna    C    T        0      0        2 
   9    chr9_774939     ASom    C    T        0      0        2 
   9    chr9_774939     HCab    C    T        0      0        2 
   9    chr9_774939     HPrz    C    T        0      0        2 
   9    chr9_774939     ZBoe    C    T      0.5      1        2 
   9    chr9_774939     ZGre    C    T        0      0        2 
   9    chr9_774939     ZHar    C    T        0      0        2 
   9    chr9_774939   Sample    C    T        0      0        2 
   9    chr9_775821     AAsi    A    G        0      0        2 
   9    chr9_775821     AKia    A    G        0      0        2 
   9    chr9_775821     AOna    A    G        0      0        2 
   9    chr9_775821     ASom    A    G        0      0        2 
   9    chr9_775821     HCab    A    G        1      2        2 
   9    chr9_775821     HPrz    A    G        1      2        2 
   9    chr9_775821     ZBoe    A    G        0      0        2 
   9    chr9_775821     ZGre    A    G        0      0        2 
   9    chr9_775821     ZHar    A    G        0      0        2 
   9    chr9_775821   Sample    A    G        0      0        2 
   9    chr9_776719     AAsi    C    A        0      0        2 
   9    chr9_776719     AKia    C    A        0      0        2 
   9    chr9_776719     AOna    C    A        0      0        2 
   9    chr9_776719     ASom    C    A        0      0        2 
   9    chr9_776719     HCab    C    A        0      0        2 
   9    chr9_776719     HPrz    C    A      0.5      1        2 
   9    chr9_776719     ZBoe    C    A        0      0        2 
   9    chr9_776719     ZGre    C    A        0      0        2 
   9    chr9_776719     ZHar    C    A        0      0        2 
   9    chr9_776719   Sample    C    A        0      0        2 
   9    chr9_779294     AAsi    C    A        0      0        2 
   9    chr9_779294     AKia    C    A        0      0        2 
   9    chr9_779294     AOna    C    A        1      2        2 
   9    chr9_779294     ASom    C    A        0      0        2 
   9    chr9_779294     HCab    C    A        0      0        2 
   9    chr9_779294     HPrz    C    A        0      0        2 
   9    chr9_779294     ZBoe    C    A        0      0        2 
   9    chr9_779294     ZGre    C    A        0      0        2 
   9    chr9_779294     ZHar    C    A        0      0        2 
   9    chr9_779294   Sample    C    A        0      0        2 
   9    chr9_779416     AAsi    T    A        0      0        2 
   9    chr9_779416     AKia    T    A        0      0        2 
   9    chr9_779416     AOna    T    A        0      0        2 
   9    chr9_779416     ASom    T    A        1      2        2 
   9    chr9_779416     HCab    T    A        0      0        2 
   9    chr9_779416     HPrz    T    A        0      0        2 
   9    chr9_779416     ZBoe    T    A        0      0        2 
   9    chr9_779416     ZGre    T    A        0      0        2 
   9    chr9_779416     ZHar    T    A        0      0        2 
   9    chr9_779416   Sample    T    A        0      0        2 
   9    chr9_779614     AAsi    A    T        0      0        2 
   9    chr9_779614     AKia    A    T        0      0        2 
   9    chr9_779614     AOna    A    T        0      0        2 
   9    chr9_779614     ASom    A    T        0      0        2 
   9    chr9_779614     HCab    A    T        1      2        2 
   9    chr9_779614     HPrz    A    T        1      2        2 
   9    chr9_779614     ZBoe    A    T        0      0        2 
   9    chr9_779614     ZGre    A    T        0      0        2 
   9    chr9_779614     ZHar    A    T        0      0        2 
   9    chr9_779614   Sample    A    T        0      0        2 
   9    chr9_781126     AAsi    A    T        0      0        2 
   9    chr9_781126     AKia    A    T        0      0        2 
   9    chr9_781126     AOna    A    T        0      0        2 
   9    chr9_781126     ASom    A    T        0      0        2 
   9    chr9_781126     HCab    A    T        1      2        2 
   9    chr9_781126     HPrz    A    T        1      2        2 
   9    chr9_781126     ZBoe    A    T        0      0        2 
   9    chr9_781126     ZGre    A    T        0      0        2 
   9    chr9_781126     ZHar    A    T        0      0        2 
   9    chr9_781126   Sample    A    T        0      0        2 
   9    chr9_789388     AAsi    A    C        0      0        2 
   9    chr9_789388     AKia    A    C        0      0        2 
   9    chr9_789388     AOna    A    C        0      0        2 
   9    chr9_789388     ASom    A    C        0      0        2 
   9    chr9_789388     HCab    A    C        0      0        2 
   9    chr9_789388     HPrz    A    C        0      0        2 
   9    chr9_789388     ZBoe    A    C        0      0        2 
   9    chr9_789388     ZGre    A    C        0      0        2 
   9    chr9_789388     ZHar    A    C        1      2        2 
   9    chr9_789388   Sample    A    C        0      0        2 
   9    chr9_795236     AAsi    A    G        0      0        2 
   9    chr9_795236     AKia    A    G        0      0        2 
   9    chr9_795236     AOna    A    G        0      0        2 
   9    chr9_795236     ASom    A    G        0      0        2 
   9    chr9_795236     HCab    A    G        1      2        2 
   9    chr9_795236     HPrz    A    G        0      0        2 
   9    chr9_795236     ZBoe    A    G        0      0        2 
   9    chr9_795236     ZGre    A    G        0      0        2 
   9    chr9_795236     ZHar    A    G        0      0        2 
   9    chr9_795236   Sample    A    G        0      0        2 
   9    chr9_807211     AAsi    G    C        0      0        2 
   9    chr9_807211     AKia    G    C        0      0        2 
   9    chr9_807211     AOna    G    C        0      0        2 
   9    chr9_807211     ASom    G    C        0      0        2 
   9    chr9_807211     HCab    G    C        0      0        2 
   9    chr9_807211     HPrz    G    C        0      0        2 
   9    chr9_807211     ZBoe    G    C        0      0        2 
   9    chr9_807211     ZGre    G    C      0.5      1        2 
   9    chr9_807211     ZHar    G    C        0      0        2 
   9    chr9_807211   Sample    G    C        0      0        2 
   9    chr9_817388     AAsi    T    C        0      0        2 
   9    chr9_817388     AKia    T    C        1      2        2 
   9    chr9_817388     AOna    T    C        0      0        2 
   9    chr9_817388     ASom    T    C        0      0        2 
   9    chr9_817388     HCab    T    C        0      0        2 
   9    chr9_817388     HPrz    T    C        0      0        2 
   9    chr9_817388     ZBoe    T    C        0      0        2 
   9    chr9_817388     ZGre    T    C        0      0        2 
   9    chr9_817388     ZHar    T    C        0      0        2 
   9    chr9_817388   Sample    T    C        0      0        2 
   9    chr9_819894     AAsi    G    A        0      0        2 
   9    chr9_819894     AKia    G    A        0      0        2 
   9    chr9_819894     AOna    G    A        0      0        2 
   9    chr9_819894     ASom    G    A        0      0        2 
   9    chr9_819894     HCab    G    A        1      2        2 
   9    chr9_819894     HPrz    G    A        1      2        2 
   9    chr9_819894     ZBoe    G    A        0      0        2 
   9    chr9_819894     ZGre    G    A        0      0        2 
   9    chr9_819894     ZHar    G    A        0      0        2 
   9    chr9_819894   Sample    G    A        0      0        2 
   9    chr9_822948     AAsi    T    C        0      0        2 
   9    chr9_822948     AKia    T    C        1      2        2 
   9    chr9_822948     AOna    T    C        0      0        2 
   9    chr9_822948     ASom    T    C        0      0        2 
   9    chr9_822948     HCab    T    C        0      0        2 
   9    chr9_822948     HPrz    T    C        0      0        2 
   9    chr9_822948     ZBoe    T    C        0      0        2 
   9    chr9_822948     ZGre    T    C        0      0        2 
   9    chr9_822948     ZHar    T    C        0      0        2 
   9    chr9_822948   Sample    T    C        0      0        2 
   9    chr9_826833     AAsi    C    T        0      0        2 
   9    chr9_826833     AKia    C    T        0      0        2 
   9    chr9_826833     AOna    C    T      0.5      1        2 
   9    chr9_826833     ASom    C    T        0      0        2 
   9    chr9_826833     HCab    C    T        0      0        2 
   9    chr9_826833     HPrz    C    T        0      0        2 
   9    chr9_826833     ZBoe    C    T        0      0        2 
   9    chr9_826833     ZGre    C    T        0      0        2 
   9    chr9_826833     ZHar    C    T        0      0        2 
   9    chr9_826833   Sample    C    T        0      0        2 
   9    chr9_827182     AAsi    G    T        0      0        2 
   9    chr9_827182     AKia    G    T        0      0        2 
   9    chr9_827182     AOna    G    T        1      2        2 
   9    chr9_827182     ASom    G    T        0      0        2 
   9    chr9_827182     HCab    G    T        0      0        2 
   9    chr9_827182     HPrz    G    T        0      0        2 
   9    chr9_827182     ZBoe    G    T        0      0        2 
   9    chr9_827182     ZGre    G    T        0      0        2 
   9    chr9_827182     ZHar    G    T        0      0        2 
   9    chr9_827182   Sample    G    T        0      0        2 
   9    chr9_828933     AAsi    A    G        0      0        2 
   9    chr9_828933     AKia    A    G        0      0        2 
   9    chr9_828933     AOna    A    G        0      0        2 
   9    chr9_828933     ASom    A    G        0      0        2 
   9    chr9_828933     HCab    A    G      0.5      1        2 
   9    chr9_828933     HPrz    A    G      0.5      1        2 
   9    chr9_828933     ZBoe    A    G        0      0        2 
   9    chr9_828933     ZGre    A    G        0      0        2 
   9    chr9_828933     ZHar    A    G        0      0        2 
   9    chr9_828933   Sample    A    G        0      0        2 
   9    chr9_829372     AAsi    A    G        0      0        2 
   9    chr9_829372     AKia    A    G        0      0        2 
   9    chr9_829372     AOna    A    G      0.5      1        2 
   9    chr9_829372     ASom    A    G        0      0        2 
   9    chr9_829372     HCab    A    G        0      0        2 
   9    chr9_829372     HPrz    A    G        0      0        2 
   9    chr9_829372     ZBoe    A    G        0      0        2 
   9    chr9_829372     ZGre    A    G        0      0        2 
   9    chr9_829372     ZHar    A    G        0      0        2 
   9    chr9_829372   Sample    A    G        0      0        2 
   9    chr9_835172     AAsi    G    A        1      2        2 
   9    chr9_835172     AKia    G    A        0      0        2 
   9    chr9_835172     AOna    G    A        0      0        2 
   9    chr9_835172     ASom    G    A        1      2        2 
   9    chr9_835172     HCab    G    A        0      0        2 
   9    chr9_835172     HPrz    G    A        0      0        2 
   9    chr9_835172     ZBoe    G    A        0      0        2 
   9    chr9_835172     ZGre    G    A        0      0        2 
   9    chr9_835172     ZHar    G    A        0      0        2 
   9    chr9_835172   Sample    G    A        1      2        2 
   9    chr9_845047     AAsi    G    A        0      0        2 
   9    chr9_845047     AKia    G    A        0      0        2 
   9    chr9_845047     AOna    G    A        0      0        2 
   9    chr9_845047     ASom    G    A        0      0        2 
   9    chr9_845047     HCab    G    A        1      2        2 
   9    chr9_845047     HPrz    G    A        1      2        2 
   9    chr9_845047     ZBoe    G    A        0      0        2 
   9    chr9_845047     ZGre    G    A        0      0        2 
   9    chr9_845047     ZHar    G    A        0      0        2 
   9    chr9_845047   Sample    G    A        0      0        2 
   9    chr9_862292     AAsi    G    A        0      0        2 
   9    chr9_862292     AKia    G    A        0      0        2 
   9    chr9_862292     AOna    G    A        0      0        2 
   9    chr9_862292     ASom    G    A        0      0        2 
   9    chr9_862292     HCab    G    A        0      0        2 
   9    chr9_862292     HPrz    G    A      0.5      1        2 
   9    chr9_862292     ZBoe    G    A        0      0        2 
   9    chr9_862292     ZGre    G    A        0      0        2 
   9    chr9_862292     ZHar    G    A        0      0        2 
   9    chr9_862292   Sample    G    A        0      0        2 
   9    chr9_862991     AAsi    A    G        0      0        2 
   9    chr9_862991     AKia    A    G        0      0        2 
   9    chr9_862991     AOna    A    G        0      0        2 
   9    chr9_862991     ASom    A    G        0      0        2 
   9    chr9_862991     HCab    A    G      0.5      1        2 
   9    chr9_862991     HPrz    A    G      0.5      1        2 
   9    chr9_862991     ZBoe    A    G        0      0        2 
   9    chr9_862991     ZGre    A    G        0      0        2 
   9    chr9_862991     ZHar    A    G        0      0        2 
   9    chr9_862991   Sample    A    G        0      0        2 
   9    chr9_863889     AAsi    A    C        0      0        2 
   9    chr9_863889     AKia    A    C        0      0        2 
   9    chr9_863889     AOna    A    C        0      0        2 
   9    chr9_863889     ASom    A    C        0      0        2 
   9    chr9_863889     HCab    A    C        0      0        2 
   9    chr9_863889     HPrz    A    C        0      0        2 
   9    chr9_863889     ZBoe    A    C      0.5      1        2 
   9    chr9_863889     ZGre    A    C        0      0        2 
   9    chr9_863889     ZHar    A    C        0      0        2 
   9    chr9_863889   Sample    A    C        0      0        2 
   9    chr9_867520     AAsi    T    C        0      0        2 
   9    chr9_867520     AKia    T    C        0      0        2 
   9    chr9_867520     AOna    T    C      0.5      1        2 
   9    chr9_867520     ASom    T    C        0      0        2 
   9    chr9_867520     HCab    T    C        0      0        2 
   9    chr9_867520     HPrz    T    C        0      0        2 
   9    chr9_867520     ZBoe    T    C        0      0        2 
   9    chr9_867520     ZGre    T    C        0      0        2 
   9    chr9_867520     ZHar    T    C        0      0        2 
   9    chr9_867520   Sample    T    C        0      0        2 
   9    chr9_875439     AAsi    A    G        0      0        2 
   9    chr9_875439     AKia    A    G        0      0        2 
   9    chr9_875439     AOna    A    G        0      0        2 
   9    chr9_875439     ASom    A    G        0      0        2 
   9    chr9_875439     HCab    A    G        0      0        2 
   9    chr9_875439     HPrz    A    G        0      0        2 
   9    chr9_875439     ZBoe    A    G        0      0        2 
   9    chr9_875439     ZGre    A    G        0      0        2 
   9    chr9_875439     ZHar    A    G      0.5      1        2 
   9    chr9_875439   Sample    A    G        0      0        2 
   9    chr9_877259     AAsi    T    C        0      0        2 
   9    chr9_877259     AKia    T    C        0      0        2 
   9    chr9_877259     AOna    T    C        0      0        2 
   9    chr9_877259     ASom    T    C        0      0        2 
   9    chr9_877259     HCab    T    C        1      2        2 
   9    chr9_877259     HPrz    T    C        1      2        2 
   9    chr9_877259     ZBoe    T    C        0      0        2 
   9    chr9_877259     ZGre    T    C        0      0        2 
   9    chr9_877259     ZHar    T    C        0      0        2 
   9    chr9_877259   Sample    T    C        0      0        2 
   9    chr9_878208     AAsi    G    A        0      0        2 
   9    chr9_878208     AKia    G    A        0      0        2 
   9    chr9_878208     AOna    G    A      0.5      1        2 
   9    chr9_878208     ASom    G    A        0      0        2 
   9    chr9_878208     HCab    G    A        0      0        2 
   9    chr9_878208     HPrz    G    A        0      0        2 
   9    chr9_878208     ZBoe    G    A        0      0        2 
   9    chr9_878208     ZGre    G    A        0      0        2 
   9    chr9_878208     ZHar    G    A        0      0        2 
   9    chr9_878208   Sample    G    A        0      0        2 
   9    chr9_879733     AAsi    G    C        0      0        2 
   9    chr9_879733     AKia    G    C      0.5      1        2 
   9    chr9_879733     AOna    G    C        0      0        2 
   9    chr9_879733     ASom    G    C        0      0        2 
   9    chr9_879733     HCab    G    C        0      0        2 
   9    chr9_879733     HPrz    G    C        0      0        2 
   9    chr9_879733     ZBoe    G    C        0      0        2 
   9    chr9_879733     ZGre    G    C        0      0        2 
   9    chr9_879733     ZHar    G    C        0      0        2 
   9    chr9_879733   Sample    G    C        0      0        2 
   9    chr9_879767     AAsi    G    C        1      2        2 
   9    chr9_879767     AKia    G    C        0      0        2 
   9    chr9_879767     AOna    G    C        0      0        2 
   9    chr9_879767     ASom    G    C        1      2        2 
   9    chr9_879767     HCab    G    C        0      0        2 
   9    chr9_879767     HPrz    G    C        0      0        2 
   9    chr9_879767     ZBoe    G    C        0      0        2 
   9    chr9_879767     ZGre    G    C        0      0        2 
   9    chr9_879767     ZHar    G    C        0      0        2 
   9    chr9_879767   Sample    G    C        1      2        2 
   9    chr9_886869     AAsi    A    G        0      0        2 
   9    chr9_886869     AKia    A    G        0      0        2 
   9    chr9_886869     AOna    A    G        0      0        2 
   9    chr9_886869     ASom    A    G        0      0        2 
   9    chr9_886869     HCab    A    G        0      0        2 
   9    chr9_886869     HPrz    A    G        0      0        2 
   9    chr9_886869     ZBoe    A    G        0      0        2 
   9    chr9_886869     ZGre    A    G        0      0        2 
   9    chr9_886869     ZHar    A    G        1      2        2 
   9    chr9_886869   Sample    A    G        0      0        2 
   9    chr9_887330     AAsi    T    G        0      0        2 
   9    chr9_887330     AKia    T    G        0      0        2 
   9    chr9_887330     AOna    T    G        0      0        2 
   9    chr9_887330     ASom    T    G        0      0        2 
   9    chr9_887330     HCab    T    G        0      0        2 
   9    chr9_887330     HPrz    T    G        0      0        2 
   9    chr9_887330     ZBoe    T    G      0.5      1        2 
   9    chr9_887330     ZGre    T    G        0      0        2 
   9    chr9_887330     ZHar    T    G        0      0        2 
   9    chr9_887330   Sample    T    G        0      0        2 
   9    chr9_890895     AAsi    A    G        0      0        2 
   9    chr9_890895     AKia    A    G        0      0        2 
   9    chr9_890895     AOna    A    G      0.5      1        2 
   9    chr9_890895     ASom    A    G        0      0        2 
   9    chr9_890895     HCab    A    G        0      0        2 
   9    chr9_890895     HPrz    A    G        0      0        2 
   9    chr9_890895     ZBoe    A    G        0      0        2 
   9    chr9_890895     ZGre    A    G        0      0        2 
   9    chr9_890895     ZHar    A    G        0      0        2 
   9    chr9_890895   Sample    A    G        0      0        2 
   9    chr9_892528     AAsi    T    C        1      2        2 
   9    chr9_892528     AKia    T    C        0      0        2 
   9    chr9_892528     AOna    T    C        0      0        2 
   9    chr9_892528     ASom    T    C      0.5      1        2 
   9    chr9_892528     HCab    T    C        0      0        2 
   9    chr9_892528     HPrz    T    C        0      0        2 
   9    chr9_892528     ZBoe    T    C        0      0        2 
   9    chr9_892528     ZGre    T    C        0      0        2 
   9    chr9_892528     ZHar    T    C        0      0        2 
   9    chr9_892528   Sample    T    C        0      0        2 
   9    chr9_900021     AAsi    T    C        0      0        2 
   9    chr9_900021     AKia    T    C        0      0        2 
   9    chr9_900021     AOna    T    C        0      0        2 
   9    chr9_900021     ASom    T    C        0      0        2 
   9    chr9_900021     HCab    T    C        1      2        2 
   9    chr9_900021     HPrz    T    C        1      2        2 
   9    chr9_900021     ZBoe    T    C        0      0        2 
   9    chr9_900021     ZGre    T    C      0.5      1        2 
   9    chr9_900021     ZHar    T    C        0      0        2 
   9    chr9_900021   Sample    T    C        0      0        2 
   9    chr9_906777     AAsi    T    C        1      2        2 
   9    chr9_906777     AKia    T    C        0      0        2 
   9    chr9_906777     AOna    T    C        0      0        2 
   9    chr9_906777     ASom    T    C        1      2        2 
   9    chr9_906777     HCab    T    C        0      0        2 
   9    chr9_906777     HPrz    T    C        0      0        2 
   9    chr9_906777     ZBoe    T    C        0      0        2 
   9    chr9_906777     ZGre    T    C        0      0        2 
   9    chr9_906777     ZHar    T    C        0      0        2 
   9    chr9_906777   Sample    T    C        1      2        2 
   9    chr9_908501     AAsi    A    T        0      0        2 
   9    chr9_908501     AKia    A    T        0      0        2 
   9    chr9_908501     AOna    A    T      0.5      1        2 
   9    chr9_908501     ASom    A    T        0      0        2 
   9    chr9_908501     HCab    A    T        0      0        2 
   9    chr9_908501     HPrz    A    T        0      0        2 
   9    chr9_908501     ZBoe    A    T        0      0        2 
   9    chr9_908501     ZGre    A    T        0      0        2 
   9    chr9_908501     ZHar    A    T        0      0        2 
   9    chr9_908501   Sample    A    T        0      0        2 
   9    chr9_910364     AAsi    C    T        0      0        2 
   9    chr9_910364     AKia    C    T        0      0        2 
   9    chr9_910364     AOna    C    T        0      0        2 
   9    chr9_910364     ASom    C    T        0      0        2 
   9    chr9_910364     HCab    C    T        0      0        2 
   9    chr9_910364     HPrz    C    T        0      0        2 
   9    chr9_910364     ZBoe    C    T        1      2        2 
   9    chr9_910364     ZGre    C    T        0      0        2 
   9    chr9_910364     ZHar    C    T        0      0        2 
   9    chr9_910364   Sample    C    T        0      0        2 
   9    chr9_916942     AAsi    G    A        0      0        2 
   9    chr9_916942     AKia    G    A        0      0        2 
   9    chr9_916942     AOna    G    A        0      0        2 
   9    chr9_916942     ASom    G    A        0      0        2 
   9    chr9_916942     HCab    G    A        0      0        2 
   9    chr9_916942     HPrz    G    A        0      0        2 
   9    chr9_916942     ZBoe    G    A        0      0        2 
   9    chr9_916942     ZGre    G    A        1      2        2 
   9    chr9_916942     ZHar    G    A        0      0        2 
   9    chr9_916942   Sample    G    A        0      0        2 
   9    chr9_919662     AAsi    C    T        1      2        2 
   9    chr9_919662     AKia    C    T        1      2        2 
   9    chr9_919662     AOna    C    T        1      2        2 
   9    chr9_919662     ASom    C    T        1      2        2 
   9    chr9_919662     HCab    C    T        0      0        2 
   9    chr9_919662     HPrz    C    T        0      0        2 
   9    chr9_919662     ZBoe    C    T        0      0        2 
   9    chr9_919662     ZGre    C    T        0      0        2 
   9    chr9_919662     ZHar    C    T        0      0        2 
   9    chr9_919662   Sample    C    T        1      2        2 
   9    chr9_920920     AAsi    A    G        0      0        2 
   9    chr9_920920     AKia    A    G        0      0        2 
   9    chr9_920920     AOna    A    G        0      0        2 
   9    chr9_920920     ASom    A    G        0      0        2 
   9    chr9_920920     HCab    A    G      0.5      1        2 
   9    chr9_920920     HPrz    A    G        0      0        2 
   9    chr9_920920     ZBoe    A    G        0      0        2 
   9    chr9_920920     ZGre    A    G        0      0        2 
   9    chr9_920920     ZHar    A    G        0      0        2 
   9    chr9_920920   Sample    A    G        0      0        2 
   9    chr9_924457     AAsi    T    A        0      0        2 
   9    chr9_924457     AKia    T    A        0      0        2 
   9    chr9_924457     AOna    T    A        0      0        2 
   9    chr9_924457     ASom    T    A        0      0        2 
   9    chr9_924457     HCab    T    A        0      0        2 
   9    chr9_924457     HPrz    T    A        0      0        2 
   9    chr9_924457     ZBoe    T    A        0      0        2 
   9    chr9_924457     ZGre    T    A      0.5      1        2 
   9    chr9_924457     ZHar    T    A        0      0        2 
   9    chr9_924457   Sample    T    A        0      0        2 
   9    chr9_930014     AAsi    T    C        0      0        2 
   9    chr9_930014     AKia    T    C        0      0        2 
   9    chr9_930014     AOna    T    C        0      0        2 
   9    chr9_930014     ASom    T    C        0      0        2 
   9    chr9_930014     HCab    T    C        1      2        2 
   9    chr9_930014     HPrz    T    C        1      2        2 
   9    chr9_930014     ZBoe    T    C        0      0        2 
   9    chr9_930014     ZGre    T    C        0      0        2 
   9    chr9_930014     ZHar    T    C        0      0        2 
   9    chr9_930014   Sample    T    C        0      0        2 
   9    chr9_943124     AAsi    G    A        0      0        2 
   9    chr9_943124     AKia    G    A        0      0        2 
   9    chr9_943124     AOna    G    A        0      0        2 
   9    chr9_943124     ASom    G    A        0      0        2 
   9    chr9_943124     HCab    G    A        1      2        2 
   9    chr9_943124     HPrz    G    A        1      2        2 
   9    chr9_943124     ZBoe    G    A        0      0        2 
   9    chr9_943124     ZGre    G    A        0      0        2 
   9    chr9_943124     ZHar    G    A        0      0        2 
   9    chr9_943124   Sample    G    A        0      0        2 
   9    chr9_944833     AAsi    A    T        0      0        2 
   9    chr9_944833     AKia    A    T        0      0        2 
   9    chr9_944833     AOna    A    T        0      0        2 
   9    chr9_944833     ASom    A    T        0      0        2 
   9    chr9_944833     HCab    A    T        0      0        2 
   9    chr9_944833     HPrz    A    T        0      0        2 
   9    chr9_944833     ZBoe    A    T        0      0        2 
   9    chr9_944833     ZGre    A    T        0      0        2 
   9    chr9_944833     ZHar    A    T        1      2        2 
   9    chr9_944833   Sample    A    T        0      0        2 
   9    chr9_961105     AAsi    T    C        0      0        2 
   9    chr9_961105     AKia    T    C        0      0        2 
   9    chr9_961105     AOna    T    C        0      0        2 
   9    chr9_961105     ASom    T    C        0      0        2 
   9    chr9_961105     HCab    T    C        0      0        2 
   9    chr9_961105     HPrz    T    C        0      0        2 
   9    chr9_961105     ZBoe    T    C        0      0        2 
   9    chr9_961105     ZGre    T    C        1      2        2 
   9    chr9_961105     ZHar    T    C        0      0        2 
   9    chr9_961105   Sample    T    C        0      0        2 
   9    chr9_970734     AAsi    C    T        0      0        2 
   9    chr9_970734     AKia    C    T        0      0        2 
   9    chr9_970734     AOna    C    T        0      0        2 
   9    chr9_970734     ASom    C    T        0      0        2 
   9    chr9_970734     HCab    C    T        0      0        2 
   9    chr9_970734     HPrz    C    T        0      0        2 
   9    chr9_970734     ZBoe    C    T        1      2        2 
   9    chr9_970734     ZGre    C    T      0.5      1        2 
   9    chr9_970734     ZHar    C    T        0      0        2 
   9    chr9_970734   Sample    C    T        0      0        2 
   9    chr9_975364     AAsi    A    G      0.5      1        2 
   9    chr9_975364     AKia    A    G        0      0        2 
   9    chr9_975364     AOna    A    G        0      0        2 
   9    chr9_975364     ASom    A    G        0      0        2 
   9    chr9_975364     HCab    A    G        0      0        2 
   9    chr9_975364     HPrz    A    G        0      0        2 
   9    chr9_975364     ZBoe    A    G        0      0        2 
   9    chr9_975364     ZGre    A    G        0      0        2 
   9    chr9_975364     ZHar    A    G        0      0        2 
   9    chr9_975364   Sample    A    G        0      0        2 
   9    chr9_980610     AAsi    C    T      0.5      1        2 
   9    chr9_980610     AKia    C    T        0      0        2 
   9    chr9_980610     AOna    C    T        0      0        2 
   9    chr9_980610     ASom    C    T        0      0        2 
   9    chr9_980610     HCab    C    T        0      0        2 
   9    chr9_980610     HPrz    C    T        0      0        2 
   9    chr9_980610     ZBoe    C    T        0      0        2 
   9    chr9_980610     ZGre    C    T        0      0        2 
   9    chr9_980610     ZHar    C    T        0      0        2 
   9    chr9_980610   Sample    C    T        0      0        2 
   9    chr9_980734     AAsi    C    G        0      0        2 
   9    chr9_980734     AKia    C    G        0      0        2 
   9    chr9_980734     AOna    C    G        0      0        2 
   9    chr9_980734     ASom    C    G        0      0        2 
   9    chr9_980734     HCab    C    G      0.5      1        2 
   9    chr9_980734     HPrz    C    G        0      0        2 
   9    chr9_980734     ZBoe    C    G        0      0        2 
   9    chr9_980734     ZGre    C    G        0      0        2 
   9    chr9_980734     ZHar    C    G        0      0        2 
   9    chr9_980734   Sample    C    G        0      0        2 
   9    chr9_998899     AAsi    G    A        0      0        2 
   9    chr9_998899     AKia    G    A        0      0        2 
   9    chr9_998899     AOna    G    A        0      0        2 
   9    chr9_998899     ASom    G    A        0      0        2 
   9    chr9_998899     HCab    G    A      0.5      1        2 
   9    chr9_998899     HPrz    G    A        0      0        2 
   9    chr9_998899     ZBoe    G    A        0      0        2 
   9    chr9_998899     ZGre    G    A        0      0        2 
   9    chr9_998899     ZHar    G    A        0      0        2 
   9    chr9_998899   Sample    G    A        0      0        2 
   9   chr9_1001399     AAsi    A    C        0      0        2 
   9   chr9_1001399     AKia    A    C        0      0        2 
   9   chr9_1001399     AOna    A    C        0      0        2 
   9   chr9_1001399     ASom    A    C        0      0        2 
   9   chr9_1001399     HCab    A    C        0      0        2 
   9   chr9_1001399     HPrz    A    C        0      0        2 
   9   chr9_1001399     ZBoe    A    C        0      0        2 
   9   chr9_1001399     ZGre    A    C        0      0        2 
   9   chr9_1001399     ZHar    A    C      0.5      1        2 
   9   chr9_1001399   Sample    A    C        0      0        2 
   9   chr9_1007763     AAsi    C    A        0      0        2 
   9   chr9_1007763     AKia    C    A        0      0        2 
   9   chr9_1007763     AOna    C    A        0      0        2 
   9   chr9_1007763     ASom    C    A        1      2        2 
   9   chr9_1007763     HCab    C    A        0      0        2 
   9   chr9_1007763     HPrz    C    A        0      0        2 
   9   chr9_1007763     ZBoe    C    A        0      0        2 
   9   chr9_1007763     ZGre    C    A        0      0        2 
   9   chr9_1007763     ZHar    C    A        0      0        2 
   9   chr9_1007763   Sample    C    A        0      0        2 
   9   chr9_1011235     AAsi    C    G        0      0        2 
   9   chr9_1011235     AKia    C    G        0      0        2 
   9   chr9_1011235     AOna    C    G        0      0        2 
   9   chr9_1011235     ASom    C    G        0      0        2 
   9   chr9_1011235     HCab    C    G        1      2        2 
   9   chr9_1011235     HPrz    C    G        1      2        2 
   9   chr9_1011235     ZBoe    C    G        0      0        2 
   9   chr9_1011235     ZGre    C    G        0      0        2 
   9   chr9_1011235     ZHar    C    G        0      0        2 
   9   chr9_1011235   Sample    C    G        0      0        2 
   9   chr9_1012872     AAsi    A    G        0      0        2 
   9   chr9_1012872     AKia    A    G        0      0        2 
   9   chr9_1012872     AOna    A    G        0      0        2 
   9   chr9_1012872     ASom    A    G        0      0        2 
   9   chr9_1012872     HCab    A    G        0      0        2 
   9   chr9_1012872     HPrz    A    G        0      0        2 
   9   chr9_1012872     ZBoe    A    G        0      0        2 
   9   chr9_1012872     ZGre    A    G      0.5      1        2 
   9   chr9_1012872     ZHar    A    G        0      0        2 
   9   chr9_1012872   Sample    A    G        0      0        2 
   9   chr9_1027378     AAsi    T    C        0      0        2 
   9   chr9_1027378     AKia    T    C        0      0        2 
   9   chr9_1027378     AOna    T    C        0      0        2 
   9   chr9_1027378     ASom    T    C        0      0        2 
   9   chr9_1027378     HCab    T    C        0      0        2 
   9   chr9_1027378     HPrz    T    C      0.5      1        2 
   9   chr9_1027378     ZBoe    T    C        0      0        2 
   9   chr9_1027378     ZGre    T    C        0      0        2 
   9   chr9_1027378     ZHar    T    C        0      0        2 
   9   chr9_1027378   Sample    T    C        0      0        2 
   9   chr9_1034170     AAsi    G    C        0      0        2 
   9   chr9_1034170     AKia    G    C        1      2        2 
   9   chr9_1034170     AOna    G    C        0      0        2 
   9   chr9_1034170     ASom    G    C        0      0        2 
   9   chr9_1034170     HCab    G    C        0      0        2 
   9   chr9_1034170     HPrz    G    C        0      0        2 
   9   chr9_1034170     ZBoe    G    C        0      0        2 
   9   chr9_1034170     ZGre    G    C        0      0        2 
   9   chr9_1034170     ZHar    G    C        0      0        2 
   9   chr9_1034170   Sample    G    C        0      0        2 
   9   chr9_1037536     AAsi    A    G        0      0        2 
   9   chr9_1037536     AKia    A    G        0      0        2 
   9   chr9_1037536     AOna    A    G      0.5      1        2 
   9   chr9_1037536     ASom    A    G        0      0        2 
   9   chr9_1037536     HCab    A    G      0.5      1        2 
   9   chr9_1037536     HPrz    A    G      0.5      1        2 
   9   chr9_1037536     ZBoe    A    G        0      0        2 
   9   chr9_1037536     ZGre    A    G        0      0        2 
   9   chr9_1037536     ZHar    A    G        0      0        2 
   9   chr9_1037536   Sample    A    G        0      0        2 
   9   chr9_1041941     AAsi    A    G        0      0        2 
   9   chr9_1041941     AKia    A    G        0      0        2 
   9   chr9_1041941     AOna    A    G        0      0        2 
   9   chr9_1041941     ASom    A    G        0      0        2 
   9   chr9_1041941     HCab    A    G        0      0        2 
   9   chr9_1041941     HPrz    A    G        0      0        2 
   9   chr9_1041941     ZBoe    A    G        0      0        2 
   9   chr9_1041941     ZGre    A    G        1      2        2 
   9   chr9_1041941     ZHar    A    G        0      0        2 
   9   chr9_1041941   Sample    A    G        0      0        2 
   9   chr9_1043117     AAsi    C    T        0      0        2 
   9   chr9_1043117     AKia    C    T        0      0        2 
   9   chr9_1043117     AOna    C    T        0      0        2 
   9   chr9_1043117     ASom    C    T        0      0        2 
   9   chr9_1043117     HCab    C    T      0.5      1        2 
   9   chr9_1043117     HPrz    C    T      0.5      1        2 
   9   chr9_1043117     ZBoe    C    T        0      0        2 
   9   chr9_1043117     ZGre    C    T        0      0        2 
   9   chr9_1043117     ZHar    C    T        0      0        2 
   9   chr9_1043117   Sample    C    T        0      0        2 
   9   chr9_1046001     AAsi    T    A        0      0        2 
   9   chr9_1046001     AKia    T    A        0      0        2 
   9   chr9_1046001     AOna    T    A        0      0        2 
   9   chr9_1046001     ASom    T    A        0      0        2 
   9   chr9_1046001     HCab    T    A        0      0        2 
   9   chr9_1046001     HPrz    T    A      0.5      1        2 
   9   chr9_1046001     ZBoe    T    A        0      0        2 
   9   chr9_1046001     ZGre    T    A        0      0        2 
   9   chr9_1046001     ZHar    T    A        0      0        2 
   9   chr9_1046001   Sample    T    A        0      0        2 
   9   chr9_1065536     AAsi    G    A        0      0        2 
   9   chr9_1065536     AKia    G    A        0      0        2 
   9   chr9_1065536     AOna    G    A        0      0        2 
   9   chr9_1065536     ASom    G    A        0      0        2 
   9   chr9_1065536     HCab    G    A      0.5      1        2 
   9   chr9_1065536     HPrz    G    A      0.5      1        2 
   9   chr9_1065536     ZBoe    G    A        0      0        2 
   9   chr9_1065536     ZGre    G    A        0      0        2 
   9   chr9_1065536     ZHar    G    A        0      0        2 
   9   chr9_1065536   Sample    G    A        0      0        2 
   9   chr9_1066665     AAsi    G    T        0      0        2 
   9   chr9_1066665     AKia    G    T        0      0        2 
   9   chr9_1066665     AOna    G    T        0      0        2 
   9   chr9_1066665     ASom    G    T        0      0        2 
   9   chr9_1066665     HCab    G    T        1      2        2 
   9   chr9_1066665     HPrz    G    T        1      2        2 
   9   chr9_1066665     ZBoe    G    T        0      0        2 
   9   chr9_1066665     ZGre    G    T        0      0        2 
   9   chr9_1066665     ZHar    G    T        0      0        2 
   9   chr9_1066665   Sample    G    T        0      0        2 
   9   chr9_1075516     AAsi    G    C        0      0        2 
   9   chr9_1075516     AKia    G    C      0.5      1        2 
   9   chr9_1075516     AOna    G    C        1      2        2 
   9   chr9_1075516     ASom    G    C        0      0        2 
   9   chr9_1075516     HCab    G    C        0      0        2 
   9   chr9_1075516     HPrz    G    C        0      0        2 
   9   chr9_1075516     ZBoe    G    C        0      0        2 
   9   chr9_1075516     ZGre    G    C        0      0        2 
   9   chr9_1075516     ZHar    G    C        0      0        2 
   9   chr9_1075516   Sample    G    C        0      0        2 
   9   chr9_1091925     AAsi    T    C        0      0        2 
   9   chr9_1091925     AKia    T    C        0      0        2 
   9   chr9_1091925     AOna    T    C        0      0        2 
   9   chr9_1091925     ASom    T    C        0      0        2 
   9   chr9_1091925     HCab    T    C        0      0        2 
   9   chr9_1091925     HPrz    T    C        0      0        2 
   9   chr9_1091925     ZBoe    T    C        0      0        2 
   9   chr9_1091925     ZGre    T    C        1      2        2 
   9   chr9_1091925     ZHar    T    C        0      0        2 
   9   chr9_1091925   Sample    T    C        0      0        2 
   9   chr9_1097198     AAsi    A    G        0      0        2 
   9   chr9_1097198     AKia    A    G        0      0        2 
   9   chr9_1097198     AOna    A    G        0      0        2 
   9   chr9_1097198     ASom    A    G        0      0        2 
   9   chr9_1097198     HCab    A    G        0      0        2 
   9   chr9_1097198     HPrz    A    G        0      0        2 
   9   chr9_1097198     ZBoe    A    G        0      0        2 
   9   chr9_1097198     ZGre    A    G      0.5      1        2 
   9   chr9_1097198     ZHar    A    G        0      0        2 
   9   chr9_1097198   Sample    A    G        0      0        2 
   9   chr9_1097736     AAsi    T    C        0      0        2 
   9   chr9_1097736     AKia    T    C        0      0        2 
   9   chr9_1097736     AOna    T    C        0      0        2 
   9   chr9_1097736     ASom    T    C        0      0        2 
   9   chr9_1097736     HCab    T    C        1      2        2 
   9   chr9_1097736     HPrz    T    C        1      2        2 
   9   chr9_1097736     ZBoe    T    C        0      0        2 
   9   chr9_1097736     ZGre    T    C        0      0        2 
   9   chr9_1097736     ZHar    T    C        0      0        2 
   9   chr9_1097736   Sample    T    C        0      0        2 
   9   chr9_1117898     AAsi    C    A        0      0        2 
   9   chr9_1117898     AKia    C    A        0      0        2 
   9   chr9_1117898     AOna    C    A        0      0        2 
   9   chr9_1117898     ASom    C    A        0      0        2 
   9   chr9_1117898     HCab    C    A        0      0        2 
   9   chr9_1117898     HPrz    C    A        0      0        2 
   9   chr9_1117898     ZBoe    C    A        0      0        2 
   9   chr9_1117898     ZGre    C    A        0      0        2 
   9   chr9_1117898     ZHar    C    A        1      2        2 
   9   chr9_1117898   Sample    C    A        0      0        2 
   9   chr9_1121341     AAsi    T    G        0      0        2 
   9   chr9_1121341     AKia    T    G      0.5      1        2 
   9   chr9_1121341     AOna    T    G        0      0        2 
   9   chr9_1121341     ASom    T    G        0      0        2 
   9   chr9_1121341     HCab    T    G        0      0        2 
   9   chr9_1121341     HPrz    T    G        0      0        2 
   9   chr9_1121341     ZBoe    T    G        0      0        2 
   9   chr9_1121341     ZGre    T    G        0      0        2 
   9   chr9_1121341     ZHar    T    G        0      0        2 
   9   chr9_1121341   Sample    T    G        0      0        2 
   9   chr9_1131811     AAsi    T    C        0      0        2 
   9   chr9_1131811     AKia    T    C        0      0        2 
   9   chr9_1131811     AOna    T    C        0      0        2 
   9   chr9_1131811     ASom    T    C        0      0        2 
   9   chr9_1131811     HCab    T    C        0      0        2 
   9   chr9_1131811     HPrz    T    C        0      0        2 
   9   chr9_1131811     ZBoe    T    C      0.5      1        2 
   9   chr9_1131811     ZGre    T    C        0      0        2 
   9   chr9_1131811     ZHar    T    C        0      0        2 
   9   chr9_1131811   Sample    T    C        0      0        2 
   9   chr9_1135911     AAsi    A    G        0      0        2 
   9   chr9_1135911     AKia    A    G        0      0        2 
   9   chr9_1135911     AOna    A    G        0      0        2 
   9   chr9_1135911     ASom    A    G        0      0        2 
   9   chr9_1135911     HCab    A    G        0      0        2 
   9   chr9_1135911     HPrz    A    G        0      0        2 
   9   chr9_1135911     ZBoe    A    G        0      0        2 
   9   chr9_1135911     ZGre    A    G        0      0        2 
   9   chr9_1135911     ZHar    A    G        1      2        2 
   9   chr9_1135911   Sample    A    G        0      0        2 
   9   chr9_1140045     AAsi    G    A        0      0        2 
   9   chr9_1140045     AKia    G    A        0      0        2 
   9   chr9_1140045     AOna    G    A        0      0        2 
   9   chr9_1140045     ASom    G    A      0.5      1        2 
   9   chr9_1140045     HCab    G    A        0      0        2 
   9   chr9_1140045     HPrz    G    A        0      0        2 
   9   chr9_1140045     ZBoe    G    A        0      0        2 
   9   chr9_1140045     ZGre    G    A        0      0        2 
   9   chr9_1140045     ZHar    G    A        0      0        2 
   9   chr9_1140045   Sample    G    A        0      0        2 
   9   chr9_1140160     AAsi    T    G        0      0        2 
   9   chr9_1140160     AKia    T    G        0      0        2 
   9   chr9_1140160     AOna    T    G        0      0        2 
   9   chr9_1140160     ASom    T    G        0      0        2 
   9   chr9_1140160     HCab    T    G      0.5      1        2 
   9   chr9_1140160     HPrz    T    G        0      0        2 
   9   chr9_1140160     ZBoe    T    G        0      0        2 
   9   chr9_1140160     ZGre    T    G        0      0        2 
   9   chr9_1140160     ZHar    T    G        0      0        2 
   9   chr9_1140160   Sample    T    G        0      0        2 
   9   chr9_1143024     AAsi    T    A        0      0        2 
   9   chr9_1143024     AKia    T    A        0      0        2 
   9   chr9_1143024     AOna    T    A        0      0        2 
   9   chr9_1143024     ASom    T    A        0      0        2 
   9   chr9_1143024     HCab    T    A      0.5      1        2 
   9   chr9_1143024     HPrz    T    A        0      0        2 
   9   chr9_1143024     ZBoe    T    A        0      0        2 
   9   chr9_1143024     ZGre    T    A        0      0        2 
   9   chr9_1143024     ZHar    T    A        0      0        2 
   9   chr9_1143024   Sample    T    A        0      0        2 
   9   chr9_1145713     AAsi    C    T        0      0        2 
   9   chr9_1145713     AKia    C    T        0      0        2 
   9   chr9_1145713     AOna    C    T        0      0        2 
   9   chr9_1145713     ASom    C    T        0      0        2 
   9   chr9_1145713     HCab    C    T        1      2        2 
   9   chr9_1145713     HPrz    C    T        1      2        2 
   9   chr9_1145713     ZBoe    C    T        0      0        2 
   9   chr9_1145713     ZGre    C    T        0      0        2 
   9   chr9_1145713     ZHar    C    T        0      0        2 
   9   chr9_1145713   Sample    C    T        0      0        2 
   9   chr9_1160131     AAsi    A    G        0      0        2 
   9   chr9_1160131     AKia    A    G        1      2        2 
   9   chr9_1160131     AOna    A    G        0      0        2 
   9   chr9_1160131     ASom    A    G        0      0        2 
   9   chr9_1160131     HCab    A    G        1      2        2 
   9   chr9_1160131     HPrz    A    G        1      2        2 
   9   chr9_1160131     ZBoe    A    G        0      0        2 
   9   chr9_1160131     ZGre    A    G        0      0        2 
   9   chr9_1160131     ZHar    A    G        0      0        2 
   9   chr9_1160131   Sample    A    G        0      0        2 
   9   chr9_1167680     AAsi    G    C        0      0        2 
   9   chr9_1167680     AKia    G    C        0      0        2 
   9   chr9_1167680     AOna    G    C        0      0        2 
   9   chr9_1167680     ASom    G    C        0      0        2 
   9   chr9_1167680     HCab    G    C        1      2        2 
   9   chr9_1167680     HPrz    G    C        0      0        2 
   9   chr9_1167680     ZBoe    G    C        0      0        2 
   9   chr9_1167680     ZGre    G    C        0      0        2 
   9   chr9_1167680     ZHar    G    C        0      0        2 
   9   chr9_1167680   Sample    G    C        0      0        2 
   9   chr9_1172224     AAsi    G    C        0      0        2 
   9   chr9_1172224     AKia    G    C        0      0        2 
   9   chr9_1172224     AOna    G    C        0      0        2 
   9   chr9_1172224     ASom    G    C        0      0        2 
   9   chr9_1172224     HCab    G    C      0.5      1        2 
   9   chr9_1172224     HPrz    G    C        0      0        2 
   9   chr9_1172224     ZBoe    G    C        0      0        2 
   9   chr9_1172224     ZGre    G    C        0      0        2 
   9   chr9_1172224     ZHar    G    C        0      0        2 
   9   chr9_1172224   Sample    G    C        0      0        2 
   9   chr9_1173357     AAsi    A    T        0      0        2 
   9   chr9_1173357     AKia    A    T        0      0        2 
   9   chr9_1173357     AOna    A    T        0      0        2 
   9   chr9_1173357     ASom    A    T        0      0        2 
   9   chr9_1173357     HCab    A    T        0      0        2 
   9   chr9_1173357     HPrz    A    T        0      0        2 
   9   chr9_1173357     ZBoe    A    T      0.5      1        2 
   9   chr9_1173357     ZGre    A    T        0      0        2 
   9   chr9_1173357     ZHar    A    T        0      0        2 
   9   chr9_1173357   Sample    A    T        0      0        2 
   9   chr9_1182932     AAsi    G    A        0      0        2 
   9   chr9_1182932     AKia    G    A        0      0        2 
   9   chr9_1182932     AOna    G    A        0      0        2 
   9   chr9_1182932     ASom    G    A        0      0        2 
   9   chr9_1182932     HCab    G    A        1      2        2 
   9   chr9_1182932     HPrz    G    A        1      2        2 
   9   chr9_1182932     ZBoe    G    A        0      0        2 
   9   chr9_1182932     ZGre    G    A        0      0        2 
   9   chr9_1182932     ZHar    G    A        0      0        2 
   9   chr9_1182932   Sample    G    A        0      0        2 
   9   chr9_1183008     AAsi    G    A        1      2        2 
   9   chr9_1183008     AKia    G    A        0      0        2 
   9   chr9_1183008     AOna    G    A        0      0        2 
   9   chr9_1183008     ASom    G    A        0      0        2 
   9   chr9_1183008     HCab    G    A        0      0        2 
   9   chr9_1183008     HPrz    G    A        0      0        2 
   9   chr9_1183008     ZBoe    G    A        0      0        2 
   9   chr9_1183008     ZGre    G    A        0      0        2 
   9   chr9_1183008     ZHar    G    A        0      0        2 
   9   chr9_1183008   Sample    G    A        1      2        2 
   9   chr9_1183535     AAsi    C    G        0      0        2 
   9   chr9_1183535     AKia    C    G        0      0        2 
   9   chr9_1183535     AOna    C    G        0      0        2 
   9   chr9_1183535     ASom    C    G      0.5      1        2 
   9   chr9_1183535     HCab    C    G        0      0        2 
   9   chr9_1183535     HPrz    C    G        0      0        2 
   9   chr9_1183535     ZBoe    C    G        0      0        2 
   9   chr9_1183535     ZGre    C    G        0      0        2 
   9   chr9_1183535     ZHar    C    G        0      0        2 
   9   chr9_1183535   Sample    C    G        0      0        2 
   9   chr9_1188998     AAsi    T    A        0      0        2 
   9   chr9_1188998     AKia    T    A        0      0        2 
   9   chr9_1188998     AOna    T    A        0      0        2 
   9   chr9_1188998     ASom    T    A        0      0        2 
   9   chr9_1188998     HCab    T    A        1      2        2 
   9   chr9_1188998     HPrz    T    A        1      2        2 
   9   chr9_1188998     ZBoe    T    A        0      0        2 
   9   chr9_1188998     ZGre    T    A        0      0        2 
   9   chr9_1188998     ZHar    T    A        0      0        2 
   9   chr9_1188998   Sample    T    A        0      0        2 
   9   chr9_1200576     AAsi    T    C        0      0        2 
   9   chr9_1200576     AKia    T    C        0      0        2 
   9   chr9_1200576     AOna    T    C        0      0        2 
   9   chr9_1200576     ASom    T    C        0      0        2 
   9   chr9_1200576     HCab    T    C        0      0        2 
   9   chr9_1200576     HPrz    T    C        0      0        2 
   9   chr9_1200576     ZBoe    T    C        1      2        2 
   9   chr9_1200576     ZGre    T    C        1      2        2 
   9   chr9_1200576     ZHar    T    C        1      2        2 
   9   chr9_1200576   Sample    T    C        0      0        2 
   9   chr9_1205201     AAsi    G    C        0      0        2 
   9   chr9_1205201     AKia    G    C        0      0        2 
   9   chr9_1205201     AOna    G    C        0      0        2 
   9   chr9_1205201     ASom    G    C        0      0        2 
   9   chr9_1205201     HCab    G    C        0      0        2 
   9   chr9_1205201     HPrz    G    C        0      0        2 
   9   chr9_1205201     ZBoe    G    C        0      0        2 
   9   chr9_1205201     ZGre    G    C        0      0        2 
   9   chr9_1205201     ZHar    G    C        1      2        2 
   9   chr9_1205201   Sample    G    C        0      0        2 
   9   chr9_1209191     AAsi    A    G        0      0        2 
   9   chr9_1209191     AKia    A    G      0.5      1        2 
   9   chr9_1209191     AOna    A    G        1      2        2 
   9   chr9_1209191     ASom    A    G        0      0        2 
   9   chr9_1209191     HCab    A    G        0      0        2 
   9   chr9_1209191     HPrz    A    G        0      0        2 
   9   chr9_1209191     ZBoe    A    G        1      2        2 
   9   chr9_1209191     ZGre    A    G        1      2        2 
   9   chr9_1209191     ZHar    A    G        1      2        2 
   9   chr9_1209191   Sample    A    G        0      0        2 
   9   chr9_1211589     AAsi    G    A        0      0        2 
   9   chr9_1211589     AKia    G    A      0.5      1        2 
   9   chr9_1211589     AOna    G    A        0      0        2 
   9   chr9_1211589     ASom    G    A        0      0        2 
   9   chr9_1211589     HCab    G    A        0      0        2 
   9   chr9_1211589     HPrz    G    A        0      0        2 
   9   chr9_1211589     ZBoe    G    A        0      0        2 
   9   chr9_1211589     ZGre    G    A        0      0        2 
   9   chr9_1211589     ZHar    G    A        0      0        2 
   9   chr9_1211589   Sample    G    A        0      0        2 
   9   chr9_1218894     AAsi    C    T        0      0        2 
   9   chr9_1218894     AKia    C    T      0.5      1        2 
   9   chr9_1218894     AOna    C    T        0      0        2 
   9   chr9_1218894     ASom    C    T        0      0        2 
   9   chr9_1218894     HCab    C    T        0      0        2 
   9   chr9_1218894     HPrz    C    T        0      0        2 
   9   chr9_1218894     ZBoe    C    T        0      0        2 
   9   chr9_1218894     ZGre    C    T        0      0        2 
   9   chr9_1218894     ZHar    C    T        0      0        2 
   9   chr9_1218894   Sample    C    T        0      0        2 
   9   chr9_1232356     AAsi    G    A        0      0        2 
   9   chr9_1232356     AKia    G    A      0.5      1        2 
   9   chr9_1232356     AOna    G    A        0      0        2 
   9   chr9_1232356     ASom    G    A        0      0        2 
   9   chr9_1232356     HCab    G    A        1      2        2 
   9   chr9_1232356     HPrz    G    A        1      2        2 
   9   chr9_1232356     ZBoe    G    A        0      0        2 
   9   chr9_1232356     ZGre    G    A        0      0        2 
   9   chr9_1232356     ZHar    G    A        0      0        2 
   9   chr9_1232356   Sample    G    A        0      0        2 
   9   chr9_1234388     AAsi    C    T        0      0        2 
   9   chr9_1234388     AKia    C    T        0      0        2 
   9   chr9_1234388     AOna    C    T        0      0        2 
   9   chr9_1234388     ASom    C    T        0      0        2 
   9   chr9_1234388     HCab    C    T        0      0        2 
   9   chr9_1234388     HPrz    C    T        0      0        2 
   9   chr9_1234388     ZBoe    C    T        1      2        2 
   9   chr9_1234388     ZGre    C    T        0      0        2 
   9   chr9_1234388     ZHar    C    T        0      0        2 
   9   chr9_1234388   Sample    C    T        0      0        2 
   9   chr9_1243414     AAsi    C    T        0      0        2 
   9   chr9_1243414     AKia    C    T        0      0        2 
   9   chr9_1243414     AOna    C    T        0      0        2 
   9   chr9_1243414     ASom    C    T        0      0        2 
   9   chr9_1243414     HCab    C    T        0      0        2 
   9   chr9_1243414     HPrz    C    T        0      0        2 
   9   chr9_1243414     ZBoe    C    T        0      0        2 
   9   chr9_1243414     ZGre    C    T        0      0        2 
   9   chr9_1243414     ZHar    C    T        1      2        2 
   9   chr9_1243414   Sample    C    T        0      0        2 
   9   chr9_1246886     AAsi    T    A        0      0        2 
   9   chr9_1246886     AKia    T    A        0      0        2 
   9   chr9_1246886     AOna    T    A        0      0        2 
   9   chr9_1246886     ASom    T    A        0      0        2 
   9   chr9_1246886     HCab    T    A        0      0        2 
   9   chr9_1246886     HPrz    T    A        0      0        2 
   9   chr9_1246886     ZBoe    T    A        0      0        2 
   9   chr9_1246886     ZGre    T    A        0      0        2 
   9   chr9_1246886     ZHar    T    A      0.5      1        2 
   9   chr9_1246886   Sample    T    A        0      0        2 
   9   chr9_1252462     AAsi    T    C        0      0        2 
   9   chr9_1252462     AKia    T    C        0      0        2 
   9   chr9_1252462     AOna    T    C        0      0        2 
   9   chr9_1252462     ASom    T    C        0      0        2 
   9   chr9_1252462     HCab    T    C        1      2        2 
   9   chr9_1252462     HPrz    T    C        1      2        2 
   9   chr9_1252462     ZBoe    T    C        0      0        2 
   9   chr9_1252462     ZGre    T    C        0      0        2 
   9   chr9_1252462     ZHar    T    C        0      0        2 
   9   chr9_1252462   Sample    T    C        0      0        2 
   9   chr9_1257642     AAsi    C    T        0      0        2 
   9   chr9_1257642     AKia    C    T        1      2        2 
   9   chr9_1257642     AOna    C    T      0.5      1        2 
   9   chr9_1257642     ASom    C    T        0      0        2 
   9   chr9_1257642     HCab    C    T        0      0        2 
   9   chr9_1257642     HPrz    C    T        0      0        2 
   9   chr9_1257642     ZBoe    C    T        0      0        2 
   9   chr9_1257642     ZGre    C    T        0      0        2 
   9   chr9_1257642     ZHar    C    T        0      0        2 
   9   chr9_1257642   Sample    C    T        0      0        2 
   9   chr9_1258117     AAsi    G    C        0      0        2 
   9   chr9_1258117     AKia    G    C        0      0        2 
   9   chr9_1258117     AOna    G    C        0      0        2 
   9   chr9_1258117     ASom    G    C        0      0        2 
   9   chr9_1258117     HCab    G    C        0      0        2 
   9   chr9_1258117     HPrz    G    C      0.5      1        2 
   9   chr9_1258117     ZBoe    G    C        0      0        2 
   9   chr9_1258117     ZGre    G    C        0      0        2 
   9   chr9_1258117     ZHar    G    C        0      0        2 
   9   chr9_1258117   Sample    G    C        0      0        2 
   9   chr9_1261059     AAsi    T    G        0      0        2 
   9   chr9_1261059     AKia    T    G      0.5      1        2 
   9   chr9_1261059     AOna    T    G        0      0        2 
   9   chr9_1261059     ASom    T    G        0      0        2 
   9   chr9_1261059     HCab    T    G        0      0        2 
   9   chr9_1261059     HPrz    T    G        0      0        2 
   9   chr9_1261059     ZBoe    T    G        0      0        2 
   9   chr9_1261059     ZGre    T    G        0      0        2 
   9   chr9_1261059     ZHar    T    G        0      0        2 
   9   chr9_1261059   Sample    T    G        0      0        2 
   9   chr9_1262562     AAsi    A    C        0      0        2 
   9   chr9_1262562     AKia    A    C        0      0        2 
   9   chr9_1262562     AOna    A    C        0      0        2 
   9   chr9_1262562     ASom    A    C        0      0        2 
   9   chr9_1262562     HCab    A    C        1      2        2 
   9   chr9_1262562     HPrz    A    C        1      2        2 
   9   chr9_1262562     ZBoe    A    C        0      0        2 
   9   chr9_1262562     ZGre    A    C        0      0        2 
   9   chr9_1262562     ZHar    A    C        0      0        2 
   9   chr9_1262562   Sample    A    C        0      0        2 
   9   chr9_1263027     AAsi    G    A        0      0        2 
   9   chr9_1263027     AKia    G    A        0      0        2 
   9   chr9_1263027     AOna    G    A        0      0        2 
   9   chr9_1263027     ASom    G    A        0      0        2 
   9   chr9_1263027     HCab    G    A        1      2        2 
   9   chr9_1263027     HPrz    G    A        1      2        2 
   9   chr9_1263027     ZBoe    G    A        0      0        2 
   9   chr9_1263027     ZGre    G    A        0      0        2 
   9   chr9_1263027     ZHar    G    A        0      0        2 
   9   chr9_1263027   Sample    G    A        0      0        2 
   9   chr9_1263226     AAsi    A    G        0      0        2 
   9   chr9_1263226     AKia    A    G        0      0        2 
   9   chr9_1263226     AOna    A    G        0      0        2 
   9   chr9_1263226     ASom    A    G        0      0        2 
   9   chr9_1263226     HCab    A    G        1      2        2 
   9   chr9_1263226     HPrz    A    G        1      2        2 
   9   chr9_1263226     ZBoe    A    G        0      0        2 
   9   chr9_1263226     ZGre    A    G        0      0        2 
   9   chr9_1263226     ZHar    A    G        0      0        2 
   9   chr9_1263226   Sample    A    G        0      0        2 
   9   chr9_1275877     AAsi    T    C        0      0        2 
   9   chr9_1275877     AKia    T    C        0      0        2 
   9   chr9_1275877     AOna    T    C        1      2        2 
   9   chr9_1275877     ASom    T    C        0      0        2 
   9   chr9_1275877     HCab    T    C        0      0        2 
   9   chr9_1275877     HPrz    T    C        0      0        2 
   9   chr9_1275877     ZBoe    T    C        0      0        2 
   9   chr9_1275877     ZGre    T    C        0      0        2 
   9   chr9_1275877     ZHar    T    C        0      0        2 
   9   chr9_1275877   Sample    T    C        0      0        2 
   9   chr9_1276204     AAsi    G    A        0      0        2 
   9   chr9_1276204     AKia    G    A        0      0        2 
   9   chr9_1276204     AOna    G    A        0      0        2 
   9   chr9_1276204     ASom    G    A        1      2        2 
   9   chr9_1276204     HCab    G    A        0      0        2 
   9   chr9_1276204     HPrz    G    A        0      0        2 
   9   chr9_1276204     ZBoe    G    A        0      0        2 
   9   chr9_1276204     ZGre    G    A        0      0        2 
   9   chr9_1276204     ZHar    G    A        0      0        2 
   9   chr9_1276204   Sample    G    A        0      0        2 
   9   chr9_1280816     AAsi    C    T        0      0        2 
   9   chr9_1280816     AKia    C    T        0      0        2 
   9   chr9_1280816     AOna    C    T        0      0        2 
   9   chr9_1280816     ASom    C    T      0.5      1        2 
   9   chr9_1280816     HCab    C    T        0      0        2 
   9   chr9_1280816     HPrz    C    T        0      0        2 
   9   chr9_1280816     ZBoe    C    T        0      0        2 
   9   chr9_1280816     ZGre    C    T        0      0        2 
   9   chr9_1280816     ZHar    C    T        0      0        2 
   9   chr9_1280816   Sample    C    T        0      0        2 
   9   chr9_1283782     AAsi    C    T        0      0        2 
   9   chr9_1283782     AKia    C    T        0      0        2 
   9   chr9_1283782     AOna    C    T        0      0        2 
   9   chr9_1283782     ASom    C    T        0      0        2 
   9   chr9_1283782     HCab    C    T        0      0        2 
   9   chr9_1283782     HPrz    C    T        0      0        2 
   9   chr9_1283782     ZBoe    C    T        0      0        2 
   9   chr9_1283782     ZGre    C    T        0      0        2 
   9   chr9_1283782     ZHar    C    T        1      2        2 
   9   chr9_1283782   Sample    C    T        0      0        2 
   9   chr9_1288409     AAsi    C    T        0      0        2 
   9   chr9_1288409     AKia    C    T        0      0        2 
   9   chr9_1288409     AOna    C    T        0      0        2 
   9   chr9_1288409     ASom    C    T        0      0        2 
   9   chr9_1288409     HCab    C    T        0      0        2 
   9   chr9_1288409     HPrz    C    T        0      0        2 
   9   chr9_1288409     ZBoe    C    T        0      0        2 
   9   chr9_1288409     ZGre    C    T        1      2        2 
   9   chr9_1288409     ZHar    C    T        0      0        2 
   9   chr9_1288409   Sample    C    T        0      0        2 
   9   chr9_1293508     AAsi    G    A        0      0        2 
   9   chr9_1293508     AKia    G    A        0      0        2 
   9   chr9_1293508     AOna    G    A        0      0        2 
   9   chr9_1293508     ASom    G    A      0.5      1        2 
   9   chr9_1293508     HCab    G    A        0      0        2 
   9   chr9_1293508     HPrz    G    A        0      0        2 
   9   chr9_1293508     ZBoe    G    A        0      0        2 
   9   chr9_1293508     ZGre    G    A        0      0        2 
   9   chr9_1293508     ZHar    G    A        0      0        2 
   9   chr9_1293508   Sample    G    A        0      0        2 
   9   chr9_1296991     AAsi    G    T        0      0        2 
   9   chr9_1296991     AKia    G    T        0      0        2 
   9   chr9_1296991     AOna    G    T        0      0        2 
   9   chr9_1296991     ASom    G    T        0      0        2 
   9   chr9_1296991     HCab    G    T        1      2        2 
   9   chr9_1296991     HPrz    G    T        1      2        2 
   9   chr9_1296991     ZBoe    G    T        0      0        2 
   9   chr9_1296991     ZGre    G    T        0      0        2 
   9   chr9_1296991     ZHar    G    T        0      0        2 
   9   chr9_1296991   Sample    G    T        0      0        2 
   9   chr9_1303874     AAsi    C    T        0      0        2 
   9   chr9_1303874     AKia    C    T        0      0        2 
   9   chr9_1303874     AOna    C    T        0      0        2 
   9   chr9_1303874     ASom    C    T        0      0        2 
   9   chr9_1303874     HCab    C    T        0      0        2 
   9   chr9_1303874     HPrz    C    T        0      0        2 
   9   chr9_1303874     ZBoe    C    T        0      0        2 
   9   chr9_1303874     ZGre    C    T        0      0        2 
   9   chr9_1303874     ZHar    C    T      0.5      1        2 
   9   chr9_1303874   Sample    C    T        0      0        2 
   9   chr9_1317800     AAsi    G    A        0      0        2 
   9   chr9_1317800     AKia    G    A        0      0        2 
   9   chr9_1317800     AOna    G    A        0      0        2 
   9   chr9_1317800     ASom    G    A      0.5      1        2 
   9   chr9_1317800     HCab    G    A        0      0        2 
   9   chr9_1317800     HPrz    G    A        0      0        2 
   9   chr9_1317800     ZBoe    G    A        0      0        2 
   9   chr9_1317800     ZGre    G    A        0      0        2 
   9   chr9_1317800     ZHar    G    A        0      0        2 
   9   chr9_1317800   Sample    G    A        0      0        2 
   9   chr9_1321766     AAsi    G    T        0      0        2 
   9   chr9_1321766     AKia    G    T        0      0        2 
   9   chr9_1321766     AOna    G    T        0      0        2 
   9   chr9_1321766     ASom    G    T        0      0        2 
   9   chr9_1321766     HCab    G    T        0      0        2 
   9   chr9_1321766     HPrz    G    T        0      0        2 
   9   chr9_1321766     ZBoe    G    T        0      0        2 
   9   chr9_1321766     ZGre    G    T        1      2        2 
   9   chr9_1321766     ZHar    G    T        0      0        2 
   9   chr9_1321766   Sample    G    T        0      0        2 
   9   chr9_1324355     AAsi    G    T        0      0        2 
   9   chr9_1324355     AKia    G    T        0      0        2 
   9   chr9_1324355     AOna    G    T        0      0        2 
   9   chr9_1324355     ASom    G    T        0      0        2 
   9   chr9_1324355     HCab    G    T        0      0        2 
   9   chr9_1324355     HPrz    G    T        0      0        2 
   9   chr9_1324355     ZBoe    G    T        0      0        2 
   9   chr9_1324355     ZGre    G    T        0      0        2 
   9   chr9_1324355     ZHar    G    T        1      2        2 
   9   chr9_1324355   Sample    G    T        0      0        2 
   9   chr9_1331983     AAsi    C    T        0      0        2 
   9   chr9_1331983     AKia    C    T        0      0        2 
   9   chr9_1331983     AOna    C    T        0      0        2 
   9   chr9_1331983     ASom    C    T        0      0        2 
   9   chr9_1331983     HCab    C    T        0      0        2 
   9   chr9_1331983     HPrz    C    T      0.5      1        2 
   9   chr9_1331983     ZBoe    C    T        0      0        2 
   9   chr9_1331983     ZGre    C    T        0      0        2 
   9   chr9_1331983     ZHar    C    T        0      0        2 
   9   chr9_1331983   Sample    C    T        0      0        2 
   9   chr9_1335783     AAsi    A    G        0      0        2 
   9   chr9_1335783     AKia    A    G        0      0        2 
   9   chr9_1335783     AOna    A    G      0.5      1        2 
   9   chr9_1335783     ASom    A    G        0      0        2 
   9   chr9_1335783     HCab    A    G        0      0        2 
   9   chr9_1335783     HPrz    A    G        0      0        2 
   9   chr9_1335783     ZBoe    A    G        0      0        2 
   9   chr9_1335783     ZGre    A    G        0      0        2 
   9   chr9_1335783     ZHar    A    G        0      0        2 
   9   chr9_1335783   Sample    A    G        0      0        2 
   9   chr9_1338385     AAsi    A    G        0      0        2 
   9   chr9_1338385     AKia    A    G        1      2        2 
   9   chr9_1338385     AOna    A    G        0      0        2 
   9   chr9_1338385     ASom    A    G        0      0        2 
   9   chr9_1338385     HCab    A    G        0      0        2 
   9   chr9_1338385     HPrz    A    G        0      0        2 
   9   chr9_1338385     ZBoe    A    G        0      0        2 
   9   chr9_1338385     ZGre    A    G        0      0        2 
   9   chr9_1338385     ZHar    A    G        0      0        2 
   9   chr9_1338385   Sample    A    G        0      0        2 
   9   chr9_1343648     AAsi    A    C        0      0        2 
   9   chr9_1343648     AKia    A    C        0      0        2 
   9   chr9_1343648     AOna    A    C      0.5      1        2 
   9   chr9_1343648     ASom    A    C        0      0        2 
   9   chr9_1343648     HCab    A    C        0      0        2 
   9   chr9_1343648     HPrz    A    C        0      0        2 
   9   chr9_1343648     ZBoe    A    C        0      0        2 
   9   chr9_1343648     ZGre    A    C        0      0        2 
   9   chr9_1343648     ZHar    A    C        0      0        2 
   9   chr9_1343648   Sample    A    C        0      0        2 
   9   chr9_1344019     AAsi    T    G        0      0        2 
   9   chr9_1344019     AKia    T    G        0      0        2 
   9   chr9_1344019     AOna    T    G        0      0        2 
   9   chr9_1344019     ASom    T    G        0      0        2 
   9   chr9_1344019     HCab    T    G        0      0        2 
   9   chr9_1344019     HPrz    T    G        0      0        2 
   9   chr9_1344019     ZBoe    T    G        0      0        2 
   9   chr9_1344019     ZGre    T    G        0      0        2 
   9   chr9_1344019     ZHar    T    G      0.5      1        2 
   9   chr9_1344019   Sample    T    G        0      0        2 
   9   chr9_1344909     AAsi    C    A        0      0        2 
   9   chr9_1344909     AKia    C    A        0      0        2 
   9   chr9_1344909     AOna    C    A        0      0        2 
   9   chr9_1344909     ASom    C    A        0      0        2 
   9   chr9_1344909     HCab    C    A        0      0        2 
   9   chr9_1344909     HPrz    C    A        0      0        2 
   9   chr9_1344909     ZBoe    C    A        0      0        2 
   9   chr9_1344909     ZGre    C    A        0      0        2 
   9   chr9_1344909     ZHar    C    A      0.5      1        2 
   9   chr9_1344909   Sample    C    A        0      0        2 
   9   chr9_1345173     AAsi    A    T        0      0        2 
   9   chr9_1345173     AKia    A    T        0      0        2 
   9   chr9_1345173     AOna    A    T        0      0        2 
   9   chr9_1345173     ASom    A    T        0      0        2 
   9   chr9_1345173     HCab    A    T        1      2        2 
   9   chr9_1345173     HPrz    A    T        1      2        2 
   9   chr9_1345173     ZBoe    A    T        0      0        2 
   9   chr9_1345173     ZGre    A    T        0      0        2 
   9   chr9_1345173     ZHar    A    T        0      0        2 
   9   chr9_1345173   Sample    A    T        0      0        2 
   9   chr9_1348985     AAsi    T    G        0      0        2 
   9   chr9_1348985     AKia    T    G        1      2        2 
   9   chr9_1348985     AOna    T    G      0.5      1        2 
   9   chr9_1348985     ASom    T    G        0      0        2 
   9   chr9_1348985     HCab    T    G        0      0        2 
   9   chr9_1348985     HPrz    T    G        0      0        2 
   9   chr9_1348985     ZBoe    T    G        0      0        2 
   9   chr9_1348985     ZGre    T    G        0      0        2 
   9   chr9_1348985     ZHar    T    G        0      0        2 
   9   chr9_1348985   Sample    T    G        0      0        2 
   9   chr9_1350486     AAsi    A    G        0      0        2 
   9   chr9_1350486     AKia    A    G        0      0        2 
   9   chr9_1350486     AOna    A    G        0      0        2 
   9   chr9_1350486     ASom    A    G        0      0        2 
   9   chr9_1350486     HCab    A    G        0      0        2 
   9   chr9_1350486     HPrz    A    G        0      0        2 
   9   chr9_1350486     ZBoe    A    G        0      0        2 
   9   chr9_1350486     ZGre    A    G      0.5      1        2 
   9   chr9_1350486     ZHar    A    G        0      0        2 
   9   chr9_1350486   Sample    A    G        0      0        2 
   9   chr9_1353210     AAsi    T    C        0      0        2 
   9   chr9_1353210     AKia    T    C        0      0        2 
   9   chr9_1353210     AOna    T    C        0      0        2 
   9   chr9_1353210     ASom    T    C        0      0        2 
   9   chr9_1353210     HCab    T    C        0      0        2 
   9   chr9_1353210     HPrz    T    C        0      0        2 
   9   chr9_1353210     ZBoe    T    C      0.5      1        2 
   9   chr9_1353210     ZGre    T    C        0      0        2 
   9   chr9_1353210     ZHar    T    C        0      0        2 
   9   chr9_1353210   Sample    T    C        0      0        2 
   9   chr9_1355165     AAsi    C    T        0      0        2 
   9   chr9_1355165     AKia    C    T        0      0        2 
   9   chr9_1355165     AOna    C    T      0.5      1        2 
   9   chr9_1355165     ASom    C    T        0      0        2 
   9   chr9_1355165     HCab    C    T        0      0        2 
   9   chr9_1355165     HPrz    C    T        0      0        2 
   9   chr9_1355165     ZBoe    C    T        0      0        2 
   9   chr9_1355165     ZGre    C    T        0      0        2 
   9   chr9_1355165     ZHar    C    T        0      0        2 
   9   chr9_1355165   Sample    C    T        0      0        2 
   9   chr9_1355491     AAsi    G    A        0      0        2 
   9   chr9_1355491     AKia    G    A        0      0        2 
   9   chr9_1355491     AOna    G    A        0      0        2 
   9   chr9_1355491     ASom    G    A        0      0        2 
   9   chr9_1355491     HCab    G    A        1      2        2 
   9   chr9_1355491     HPrz    G    A        1      2        2 
   9   chr9_1355491     ZBoe    G    A        0      0        2 
   9   chr9_1355491     ZGre    G    A        0      0        2 
   9   chr9_1355491     ZHar    G    A        0      0        2 
   9   chr9_1355491   Sample    G    A        0      0        2 
   9   chr9_1380645     AAsi    G    A        0      0        2 
   9   chr9_1380645     AKia    G    A        0      0        2 
   9   chr9_1380645     AOna    G    A        1      2        2 
   9   chr9_1380645     ASom    G    A        0      0        2 
   9   chr9_1380645     HCab    G    A        0      0        2 
   9   chr9_1380645     HPrz    G    A        0      0        2 
   9   chr9_1380645     ZBoe    G    A        0      0        2 
   9   chr9_1380645     ZGre    G    A        0      0        2 
   9   chr9_1380645     ZHar    G    A        0      0        2 
   9   chr9_1380645   Sample    G    A        0      0        2 
   9   chr9_1383344     AAsi    G    A        0      0        2 
   9   chr9_1383344     AKia    G    A        0      0        2 
   9   chr9_1383344     AOna    G    A      0.5      1        2 
   9   chr9_1383344     ASom    G    A        0      0        2 
   9   chr9_1383344     HCab    G    A        0      0        2 
   9   chr9_1383344     HPrz    G    A        0      0        2 
   9   chr9_1383344     ZBoe    G    A        0      0        2 
   9   chr9_1383344     ZGre    G    A        0      0        2 
   9   chr9_1383344     ZHar    G    A        0      0        2 
   9   chr9_1383344   Sample    G    A        0      0        2 
   9   chr9_1385495     AAsi    A    G        0      0        2 
   9   chr9_1385495     AKia    A    G        0      0        2 
   9   chr9_1385495     AOna    A    G      0.5      1        2 
   9   chr9_1385495     ASom    A    G        0      0        2 
   9   chr9_1385495     HCab    A    G        0      0        2 
   9   chr9_1385495     HPrz    A    G        0      0        2 
   9   chr9_1385495     ZBoe    A    G        0      0        2 
   9   chr9_1385495     ZGre    A    G        0      0        2 
   9   chr9_1385495     ZHar    A    G        0      0        2 
   9   chr9_1385495   Sample    A    G        0      0        2 
   9   chr9_1386649     AAsi    A    G        0      0        2 
   9   chr9_1386649     AKia    A    G        0      0        2 
   9   chr9_1386649     AOna    A    G      0.5      1        2 
   9   chr9_1386649     ASom    A    G        0      0        2 
   9   chr9_1386649     HCab    A    G        0      0        2 
   9   chr9_1386649     HPrz    A    G        0      0        2 
   9   chr9_1386649     ZBoe    A    G        0      0        2 
   9   chr9_1386649     ZGre    A    G        0      0        2 
   9   chr9_1386649     ZHar    A    G        0      0        2 
   9   chr9_1386649   Sample    A    G        0      0        2 
   9   chr9_1389334     AAsi    A    C        0      0        2 
   9   chr9_1389334     AKia    A    C        0      0        2 
   9   chr9_1389334     AOna    A    C        0      0        2 
   9   chr9_1389334     ASom    A    C        0      0        2 
   9   chr9_1389334     HCab    A    C        1      2        2 
   9   chr9_1389334     HPrz    A    C        1      2        2 
   9   chr9_1389334     ZBoe    A    C        0      0        2 
   9   chr9_1389334     ZGre    A    C        0      0        2 
   9   chr9_1389334     ZHar    A    C        0      0        2 
   9   chr9_1389334   Sample    A    C        0      0        2 
   9   chr9_1392900     AAsi    T    C        0      0        2 
   9   chr9_1392900     AKia    T    C        0      0        2 
   9   chr9_1392900     AOna    T    C        0      0        2 
   9   chr9_1392900     ASom    T    C        0      0        2 
   9   chr9_1392900     HCab    T    C        0      0        2 
   9   chr9_1392900     HPrz    T    C        0      0        2 
   9   chr9_1392900     ZBoe    T    C      0.5      1        2 
   9   chr9_1392900     ZGre    T    C        0      0        2 
   9   chr9_1392900     ZHar    T    C        0      0        2 
   9   chr9_1392900   Sample    T    C        0      0        2 
   9   chr9_1393660     AAsi    A    G        0      0        2 
   9   chr9_1393660     AKia    A    G        1      2        2 
   9   chr9_1393660     AOna    A    G        0      0        2 
   9   chr9_1393660     ASom    A    G        0      0        2 
   9   chr9_1393660     HCab    A    G        0      0        2 
   9   chr9_1393660     HPrz    A    G        0      0        2 
   9   chr9_1393660     ZBoe    A    G        0      0        2 
   9   chr9_1393660     ZGre    A    G        0      0        2 
   9   chr9_1393660     ZHar    A    G        0      0        2 
   9   chr9_1393660   Sample    A    G        0      0        2 
   9   chr9_1394966     AAsi    A    C        0      0        2 
   9   chr9_1394966     AKia    A    C        0      0        2 
   9   chr9_1394966     AOna    A    C        0      0        2 
   9   chr9_1394966     ASom    A    C        0      0        2 
   9   chr9_1394966     HCab    A    C        1      2        2 
   9   chr9_1394966     HPrz    A    C        1      2        2 
   9   chr9_1394966     ZBoe    A    C        0      0        2 
   9   chr9_1394966     ZGre    A    C        0      0        2 
   9   chr9_1394966     ZHar    A    C        0      0        2 
   9   chr9_1394966   Sample    A    C        0      0        2 
   9   chr9_1398678     AAsi    G    A        0      0        2 
   9   chr9_1398678     AKia    G    A        0      0        2 
   9   chr9_1398678     AOna    G    A        0      0        2 
   9   chr9_1398678     ASom    G    A        0      0        2 
   9   chr9_1398678     HCab    G    A        0      0        2 
   9   chr9_1398678     HPrz    G    A        0      0        2 
   9   chr9_1398678     ZBoe    G    A        1      2        2 
   9   chr9_1398678     ZGre    G    A        0      0        2 
   9   chr9_1398678     ZHar    G    A        0      0        2 
   9   chr9_1398678   Sample    G    A        0      0        2 
   9   chr9_1403866     AAsi    T    C        0      0        2 
   9   chr9_1403866     AKia    T    C        0      0        2 
   9   chr9_1403866     AOna    T    C      0.5      1        2 
   9   chr9_1403866     ASom    T    C        0      0        2 
   9   chr9_1403866     HCab    T    C        0      0        2 
   9   chr9_1403866     HPrz    T    C        0      0        2 
   9   chr9_1403866     ZBoe    T    C        0      0        2 
   9   chr9_1403866     ZGre    T    C        0      0        2 
   9   chr9_1403866     ZHar    T    C        0      0        2 
   9   chr9_1403866   Sample    T    C        0      0        2 
   9   chr9_1406517     AAsi    C    T        0      0        2 
   9   chr9_1406517     AKia    C    T        0      0        2 
   9   chr9_1406517     AOna    C    T        0      0        2 
   9   chr9_1406517     ASom    C    T        0      0        2 
   9   chr9_1406517     HCab    C    T        0      0        2 
   9   chr9_1406517     HPrz    C    T        0      0        2 
   9   chr9_1406517     ZBoe    C    T        1      2        2 
   9   chr9_1406517     ZGre    C    T        0      0        2 
   9   chr9_1406517     ZHar    C    T        0      0        2 
   9   chr9_1406517   Sample    C    T        0      0        2 
   9   chr9_1408972     AAsi    A    G        0      0        2 
   9   chr9_1408972     AKia    A    G        0      0        2 
   9   chr9_1408972     AOna    A    G        0      0        2 
   9   chr9_1408972     ASom    A    G        0      0        2 
   9   chr9_1408972     HCab    A    G        0      0        2 
   9   chr9_1408972     HPrz    A    G        0      0        2 
   9   chr9_1408972     ZBoe    A    G        0      0        2 
   9   chr9_1408972     ZGre    A    G        1      2        2 
   9   chr9_1408972     ZHar    A    G        0      0        2 
   9   chr9_1408972   Sample    A    G        0      0        2 
   9   chr9_1410278     AAsi    T    C        0      0        2 
   9   chr9_1410278     AKia    T    C        0      0        2 
   9   chr9_1410278     AOna    T    C        0      0        2 
   9   chr9_1410278     ASom    T    C        0      0        2 
   9   chr9_1410278     HCab    T    C        1      2        2 
   9   chr9_1410278     HPrz    T    C        1      2        2 
   9   chr9_1410278     ZBoe    T    C        0      0        2 
   9   chr9_1410278     ZGre    T    C        0      0        2 
   9   chr9_1410278     ZHar    T    C        0      0        2 
   9   chr9_1410278   Sample    T    C        0      0        2 
   9   chr9_1421517     AAsi    T    C        0      0        2 
   9   chr9_1421517     AKia    T    C        0      0        2 
   9   chr9_1421517     AOna    T    C        0      0        2 
   9   chr9_1421517     ASom    T    C        0      0        2 
   9   chr9_1421517     HCab    T    C        0      0        2 
   9   chr9_1421517     HPrz    T    C      0.5      1        2 
   9   chr9_1421517     ZBoe    T    C        0      0        2 
   9   chr9_1421517     ZGre    T    C        0      0        2 
   9   chr9_1421517     ZHar    T    C        0      0        2 
   9   chr9_1421517   Sample    T    C        0      0        2 
   9   chr9_1423418     AAsi    C    T        0      0        2 
   9   chr9_1423418     AKia    C    T        1      2        2 
   9   chr9_1423418     AOna    C    T        1      2        2 
   9   chr9_1423418     ASom    C    T        0      0        2 
   9   chr9_1423418     HCab    C    T        0      0        2 
   9   chr9_1423418     HPrz    C    T        0      0        2 
   9   chr9_1423418     ZBoe    C    T        0      0        2 
   9   chr9_1423418     ZGre    C    T        0      0        2 
   9   chr9_1423418     ZHar    C    T        0      0        2 
   9   chr9_1423418   Sample    C    T        0      0        2 
   9   chr9_1425917     AAsi    C    A        0      0        2 
   9   chr9_1425917     AKia    C    A        0      0        2 
   9   chr9_1425917     AOna    C    A        0      0        2 
   9   chr9_1425917     ASom    C    A        0      0        2 
   9   chr9_1425917     HCab    C    A      0.5      1        2 
   9   chr9_1425917     HPrz    C    A        0      0        2 
   9   chr9_1425917     ZBoe    C    A        0      0        2 
   9   chr9_1425917     ZGre    C    A        0      0        2 
   9   chr9_1425917     ZHar    C    A        0      0        2 
   9   chr9_1425917   Sample    C    A        0      0        2 
   9   chr9_1426081     AAsi    G    A        0      0        2 
   9   chr9_1426081     AKia    G    A        0      0        2 
   9   chr9_1426081     AOna    G    A        0      0        2 
   9   chr9_1426081     ASom    G    A        0      0        2 
   9   chr9_1426081     HCab    G    A        0      0        2 
   9   chr9_1426081     HPrz    G    A        0      0        2 
   9   chr9_1426081     ZBoe    G    A        0      0        2 
   9   chr9_1426081     ZGre    G    A        0      0        2 
   9   chr9_1426081     ZHar    G    A        1      2        2 
   9   chr9_1426081   Sample    G    A        0      0        2 
   9   chr9_1426750     AAsi    C    G        0      0        2 
   9   chr9_1426750     AKia    C    G        0      0        2 
   9   chr9_1426750     AOna    C    G        0      0        2 
   9   chr9_1426750     ASom    C    G        0      0        2 
   9   chr9_1426750     HCab    C    G        0      0        2 
   9   chr9_1426750     HPrz    C    G        0      0        2 
   9   chr9_1426750     ZBoe    C    G        0      0        2 
   9   chr9_1426750     ZGre    C    G        0      0        2 
   9   chr9_1426750     ZHar    C    G        1      2        2 
   9   chr9_1426750   Sample    C    G        0      0        2 
   9   chr9_1428697     AAsi    C    T        0      0        2 
   9   chr9_1428697     AKia    C    T        0      0        2 
   9   chr9_1428697     AOna    C    T        0      0        2 
   9   chr9_1428697     ASom    C    T        0      0        2 
   9   chr9_1428697     HCab    C    T        1      2        2 
   9   chr9_1428697     HPrz    C    T        1      2        2 
   9   chr9_1428697     ZBoe    C    T        0      0        2 
   9   chr9_1428697     ZGre    C    T        0      0        2 
   9   chr9_1428697     ZHar    C    T        0      0        2 
   9   chr9_1428697   Sample    C    T        0      0        2 
   9   chr9_1458392     AAsi    T    C        0      0        2 
   9   chr9_1458392     AKia    T    C        0      0        2 
   9   chr9_1458392     AOna    T    C        0      0        2 
   9   chr9_1458392     ASom    T    C        0      0        2 
   9   chr9_1458392     HCab    T    C        1      2        2 
   9   chr9_1458392     HPrz    T    C        1      2        2 
   9   chr9_1458392     ZBoe    T    C        0      0        2 
   9   chr9_1458392     ZGre    T    C        0      0        2 
   9   chr9_1458392     ZHar    T    C        0      0        2 
   9   chr9_1458392   Sample    T    C        0      0        2 
   9   chr9_1467944     AAsi    C    T        0      0        2 
   9   chr9_1467944     AKia    C    T        0      0        2 
   9   chr9_1467944     AOna    C    T        0      0        2 
   9   chr9_1467944     ASom    C    T        0      0        2 
   9   chr9_1467944     HCab    C    T        1      2        2 
   9   chr9_1467944     HPrz    C    T      0.5      1        2 
   9   chr9_1467944     ZBoe    C    T        0      0        2 
   9   chr9_1467944     ZGre    C    T        0      0        2 
   9   chr9_1467944     ZHar    C    T        0      0        2 
   9   chr9_1467944   Sample    C    T        0      0        2 
   9   chr9_1483223     AAsi    T    C        0      0        2 
   9   chr9_1483223     AKia    T    C        0      0        2 
   9   chr9_1483223     AOna    T    C      0.5      1        2 
   9   chr9_1483223     ASom    T    C        0      0        2 
   9   chr9_1483223     HCab    T    C        0      0        2 
   9   chr9_1483223     HPrz    T    C        0      0        2 
   9   chr9_1483223     ZBoe    T    C        0      0        2 
   9   chr9_1483223     ZGre    T    C        0      0        2 
   9   chr9_1483223     ZHar    T    C        0      0        2 
   9   chr9_1483223   Sample    T    C        0      0        2 
   9   chr9_1491459     AAsi    C    T        1      2        2 
   9   chr9_1491459     AKia    C    T        0      0        2 
   9   chr9_1491459     AOna    C    T        0      0        2 
   9   chr9_1491459     ASom    C    T        1      2        2 
   9   chr9_1491459     HCab    C    T        0      0        2 
   9   chr9_1491459     HPrz    C    T        0      0        2 
   9   chr9_1491459     ZBoe    C    T        0      0        2 
   9   chr9_1491459     ZGre    C    T        0      0        2 
   9   chr9_1491459     ZHar    C    T        0      0        2 
   9   chr9_1491459   Sample    C    T        1      2        2 
   9   chr9_1496768     AAsi    T    A        0      0        2 
   9   chr9_1496768     AKia    T    A        0      0        2 
   9   chr9_1496768     AOna    T    A        0      0        2 
   9   chr9_1496768     ASom    T    A        0      0        2 
   9   chr9_1496768     HCab    T    A      0.5      1        2 
   9   chr9_1496768     HPrz    T    A        0      0        2 
   9   chr9_1496768     ZBoe    T    A        0      0        2 
   9   chr9_1496768     ZGre    T    A        0      0        2 
   9   chr9_1496768     ZHar    T    A        0      0        2 
   9   chr9_1496768   Sample    T    A        0      0        2 
   9   chr9_1506487     AAsi    T    C        0      0        2 
   9   chr9_1506487     AKia    T    C        0      0        2 
   9   chr9_1506487     AOna    T    C        0      0        2 
   9   chr9_1506487     ASom    T    C        0      0        2 
   9   chr9_1506487     HCab    T    C        0      0        2 
   9   chr9_1506487     HPrz    T    C        0      0        2 
   9   chr9_1506487     ZBoe    T    C        0      0        2 
   9   chr9_1506487     ZGre    T    C      0.5      1        2 
   9   chr9_1506487     ZHar    T    C        0      0        2 
   9   chr9_1506487   Sample    T    C        0      0        2 
   9   chr9_1508380     AAsi    G    A        0      0        2 
   9   chr9_1508380     AKia    G    A        1      2        2 
   9   chr9_1508380     AOna    G    A        1      2        2 
   9   chr9_1508380     ASom    G    A        0      0        2 
   9   chr9_1508380     HCab    G    A        0      0        2 
   9   chr9_1508380     HPrz    G    A        0      0        2 
   9   chr9_1508380     ZBoe    G    A        0      0        2 
   9   chr9_1508380     ZGre    G    A        0      0        2 
   9   chr9_1508380     ZHar    G    A        0      0        2 
   9   chr9_1508380   Sample    G    A        0      0        2 
   9   chr9_1510074     AAsi    G    A        1      2        2 
   9   chr9_1510074     AKia    G    A        0      0        2 
   9   chr9_1510074     AOna    G    A        0      0        2 
   9   chr9_1510074     ASom    G    A        0      0        2 
   9   chr9_1510074     HCab    G    A        1      2        2 
   9   chr9_1510074     HPrz    G    A      0.5      1        2 
   9   chr9_1510074     ZBoe    G    A        0      0        2 
   9   chr9_1510074     ZGre    G    A        0      0        2 
   9   chr9_1510074     ZHar    G    A        0      0        2 
   9   chr9_1510074   Sample    G    A        0      0        2 
   9   chr9_1517645     AAsi    G    A        0      0        2 
   9   chr9_1517645     AKia    G    A        1      2        2 
   9   chr9_1517645     AOna    G    A      0.5      1        2 
   9   chr9_1517645     ASom    G    A        0      0        2 
   9   chr9_1517645     HCab    G    A        0      0        2 
   9   chr9_1517645     HPrz    G    A        0      0        2 
   9   chr9_1517645     ZBoe    G    A        0      0        2 
   9   chr9_1517645     ZGre    G    A        0      0        2 
   9   chr9_1517645     ZHar    G    A        0      0        2 
   9   chr9_1517645   Sample    G    A        0      0        2 
   9   chr9_1530659     AAsi    T    C        0      0        2 
   9   chr9_1530659     AKia    T    C        0      0        2 
   9   chr9_1530659     AOna    T    C        0      0        2 
   9   chr9_1530659     ASom    T    C        0      0        2 
   9   chr9_1530659     HCab    T    C        0      0        2 
   9   chr9_1530659     HPrz    T    C        0      0        2 
   9   chr9_1530659     ZBoe    T    C      0.5      1        2 
   9   chr9_1530659     ZGre    T    C        0      0        2 
   9   chr9_1530659     ZHar    T    C        0      0        2 
   9   chr9_1530659   Sample    T    C        0      0        2 
   9   chr9_1537512     AAsi    T    G        0      0        2 
   9   chr9_1537512     AKia    T    G        0      0        2 
   9   chr9_1537512     AOna    T    G        0      0        2 
   9   chr9_1537512     ASom    T    G        0      0        2 
   9   chr9_1537512     HCab    T    G      0.5      1        2 
   9   chr9_1537512     HPrz    T    G        0      0        2 
   9   chr9_1537512     ZBoe    T    G        0      0        2 
   9   chr9_1537512     ZGre    T    G        0      0        2 
   9   chr9_1537512     ZHar    T    G        0      0        2 
   9   chr9_1537512   Sample    T    G        0      0        2 
   9   chr9_1538054     AAsi    G    T        0      0        2 
   9   chr9_1538054     AKia    G    T        0      0        2 
   9   chr9_1538054     AOna    G    T        0      0        2 
   9   chr9_1538054     ASom    G    T        0      0        2 
   9   chr9_1538054     HCab    G    T        0      0        2 
   9   chr9_1538054     HPrz    G    T        0      0        2 
   9   chr9_1538054     ZBoe    G    T      0.5      1        2 
   9   chr9_1538054     ZGre    G    T        0      0        2 
   9   chr9_1538054     ZHar    G    T        0      0        2 
   9   chr9_1538054   Sample    G    T        0      0        2 
   9   chr9_1542129     AAsi    A    G        0      0        2 
   9   chr9_1542129     AKia    A    G        0      0        2 
   9   chr9_1542129     AOna    A    G        0      0        2 
   9   chr9_1542129     ASom    A    G      0.5      1        2 
   9   chr9_1542129     HCab    A    G        0      0        2 
   9   chr9_1542129     HPrz    A    G        0      0        2 
   9   chr9_1542129     ZBoe    A    G        0      0        2 
   9   chr9_1542129     ZGre    A    G        0      0        2 
   9   chr9_1542129     ZHar    A    G        0      0        2 
   9   chr9_1542129   Sample    A    G        0      0        2 
   9   chr9_1543604     AAsi    G    A        0      0        2 
   9   chr9_1543604     AKia    G    A        0      0        2 
   9   chr9_1543604     AOna    G    A        0      0        2 
   9   chr9_1543604     ASom    G    A        0      0        2 
   9   chr9_1543604     HCab    G    A        0      0        2 
   9   chr9_1543604     HPrz    G    A        0      0        2 
   9   chr9_1543604     ZBoe    G    A      0.5      1        2 
   9   chr9_1543604     ZGre    G    A        0      0        2 
   9   chr9_1543604     ZHar    G    A        0      0        2 
   9   chr9_1543604   Sample    G    A        0      0        2 
   9   chr9_1551546     AAsi    T    C        0      0        2 
   9   chr9_1551546     AKia    T    C        0      0        2 
   9   chr9_1551546     AOna    T    C        0      0        2 
   9   chr9_1551546     ASom    T    C        0      0        2 
   9   chr9_1551546     HCab    T    C        0      0        2 
   9   chr9_1551546     HPrz    T    C        0      0        2 
   9   chr9_1551546     ZBoe    T    C        0      0        2 
   9   chr9_1551546     ZGre    T    C        0      0        2 
   9   chr9_1551546     ZHar    T    C        1      2        2 
   9   chr9_1551546   Sample    T    C        0      0        2 
   9   chr9_1552729     AAsi    G    A        0      0        2 
   9   chr9_1552729     AKia    G    A        1      2        2 
   9   chr9_1552729     AOna    G    A        1      2        2 
   9   chr9_1552729     ASom    G    A        0      0        2 
   9   chr9_1552729     HCab    G    A        0      0        2 
   9   chr9_1552729     HPrz    G    A        0      0        2 
   9   chr9_1552729     ZBoe    G    A        0      0        2 
   9   chr9_1552729     ZGre    G    A        0      0        2 
   9   chr9_1552729     ZHar    G    A        0      0        2 
   9   chr9_1552729   Sample    G    A        0      0        2 
   9   chr9_1555202     AAsi    T    C        0      0        2 
   9   chr9_1555202     AKia    T    C        0      0        2 
   9   chr9_1555202     AOna    T    C        0      0        2 
   9   chr9_1555202     ASom    T    C        0      0        2 
   9   chr9_1555202     HCab    T    C        0      0        2 
   9   chr9_1555202     HPrz    T    C        0      0        2 
   9   chr9_1555202     ZBoe    T    C      0.5      1        2 
   9   chr9_1555202     ZGre    T    C        0      0        2 
   9   chr9_1555202     ZHar    T    C        0      0        2 
   9   chr9_1555202   Sample    T    C        0      0        2 
   9   chr9_1560894     AAsi    A    G        0      0        2 
   9   chr9_1560894     AKia    A    G        0      0        2 
   9   chr9_1560894     AOna    A    G        0      0        2 
   9   chr9_1560894     ASom    A    G        0      0        2 
   9   chr9_1560894     HCab    A    G        1      2        2 
   9   chr9_1560894     HPrz    A    G        1      2        2 
   9   chr9_1560894     ZBoe    A    G        0      0        2 
   9   chr9_1560894     ZGre    A    G        0      0        2 
   9   chr9_1560894     ZHar    A    G        0      0        2 
   9   chr9_1560894   Sample    A    G        0      0        2 
   9   chr9_1562741     AAsi    T    G        0      0        2 
   9   chr9_1562741     AKia    T    G        0      0        2 
   9   chr9_1562741     AOna    T    G        0      0        2 
   9   chr9_1562741     ASom    T    G        0      0        2 
   9   chr9_1562741     HCab    T    G      0.5      1        2 
   9   chr9_1562741     HPrz    T    G        0      0        2 
   9   chr9_1562741     ZBoe    T    G        0      0        2 
   9   chr9_1562741     ZGre    T    G        0      0        2 
   9   chr9_1562741     ZHar    T    G        0      0        2 
   9   chr9_1562741   Sample    T    G        0      0        2 
   9   chr9_1567590     AAsi    A    G        0      0        2 
   9   chr9_1567590     AKia    A    G        0      0        2 
   9   chr9_1567590     AOna    A    G        0      0        2 
   9   chr9_1567590     ASom    A    G        0      0        2 
   9   chr9_1567590     HCab    A    G        0      0        2 
   9   chr9_1567590     HPrz    A    G        0      0        2 
   9   chr9_1567590     ZBoe    A    G      0.5      1        2 
   9   chr9_1567590     ZGre    A    G        0      0        2 
   9   chr9_1567590     ZHar    A    G        0      0        2 
   9   chr9_1567590   Sample    A    G        0      0        2 
   9   chr9_1570414     AAsi    A    G        1      2        2 
   9   chr9_1570414     AKia    A    G        0      0        2 
   9   chr9_1570414     AOna    A    G        0      0        2 
   9   chr9_1570414     ASom    A    G      0.5      1        2 
   9   chr9_1570414     HCab    A    G        0      0        2 
   9   chr9_1570414     HPrz    A    G        0      0        2 
   9   chr9_1570414     ZBoe    A    G        0      0        2 
   9   chr9_1570414     ZGre    A    G        0      0        2 
   9   chr9_1570414     ZHar    A    G        0      0        2 
   9   chr9_1570414   Sample    A    G        1      2        2 
   9   chr9_1573495     AAsi    A    C        0      0        2 
   9   chr9_1573495     AKia    A    C        0      0        2 
   9   chr9_1573495     AOna    A    C        0      0        2 
   9   chr9_1573495     ASom    A    C        0      0        2 
   9   chr9_1573495     HCab    A    C        0      0        2 
   9   chr9_1573495     HPrz    A    C        0      0        2 
   9   chr9_1573495     ZBoe    A    C        0      0        2 
   9   chr9_1573495     ZGre    A    C        0      0        2 
   9   chr9_1573495     ZHar    A    C        1      2        2 
   9   chr9_1573495   Sample    A    C        0      0        2 
   9   chr9_1575838     AAsi    C    T        0      0        2 
   9   chr9_1575838     AKia    C    T        0      0        2 
   9   chr9_1575838     AOna    C    T        0      0        2 
   9   chr9_1575838     ASom    C    T        1      2        2 
   9   chr9_1575838     HCab    C    T        0      0        2 
   9   chr9_1575838     HPrz    C    T        0      0        2 
   9   chr9_1575838     ZBoe    C    T        0      0        2 
   9   chr9_1575838     ZGre    C    T        0      0        2 
   9   chr9_1575838     ZHar    C    T        0      0        2 
   9   chr9_1575838   Sample    C    T        0      0        2 
   9   chr9_1579037     AAsi    T    C        0      0        2 
   9   chr9_1579037     AKia    T    C        1      2        2 
   9   chr9_1579037     AOna    T    C        1      2        2 
   9   chr9_1579037     ASom    T    C        0      0        2 
   9   chr9_1579037     HCab    T    C        1      2        2 
   9   chr9_1579037     HPrz    T    C        1      2        2 
   9   chr9_1579037     ZBoe    T    C        0      0        2 
   9   chr9_1579037     ZGre    T    C        0      0        2 
   9   chr9_1579037     ZHar    T    C        0      0        2 
   9   chr9_1579037   Sample    T    C        0      0        2 
   9   chr9_1579663     AAsi    A    G        0      0        2 
   9   chr9_1579663     AKia    A    G        1      2        2 
   9   chr9_1579663     AOna    A    G        1      2        2 
   9   chr9_1579663     ASom    A    G        0      0        2 
   9   chr9_1579663     HCab    A    G        0      0        2 
   9   chr9_1579663     HPrz    A    G        0      0        2 
   9   chr9_1579663     ZBoe    A    G        0      0        2 
   9   chr9_1579663     ZGre    A    G        0      0        2 
   9   chr9_1579663     ZHar    A    G        0      0        2 
   9   chr9_1579663   Sample    A    G        0      0        2 
   9   chr9_1583874     AAsi    A    G        0      0        2 
   9   chr9_1583874     AKia    A    G        0      0        2 
   9   chr9_1583874     AOna    A    G        0      0        2 
   9   chr9_1583874     ASom    A    G        0      0        2 
   9   chr9_1583874     HCab    A    G        1      2        2 
   9   chr9_1583874     HPrz    A    G        1      2        2 
   9   chr9_1583874     ZBoe    A    G        0      0        2 
   9   chr9_1583874     ZGre    A    G        0      0        2 
   9   chr9_1583874     ZHar    A    G        0      0        2 
   9   chr9_1583874   Sample    A    G        0      0        2 
   9   chr9_1600133     AAsi    G    C        0      0        2 
   9   chr9_1600133     AKia    G    C        0      0        2 
   9   chr9_1600133     AOna    G    C        0      0        2 
   9   chr9_1600133     ASom    G    C        0      0        2 
   9   chr9_1600133     HCab    G    C        0      0        2 
   9   chr9_1600133     HPrz    G    C        0      0        2 
   9   chr9_1600133     ZBoe    G    C        0      0        2 
   9   chr9_1600133     ZGre    G    C        1      2        2 
   9   chr9_1600133     ZHar    G    C        0      0        2 
   9   chr9_1600133   Sample    G    C        0      0        2 
   9   chr9_1601470     AAsi    A    C        0      0        2 
   9   chr9_1601470     AKia    A    C        0      0        2 
   9   chr9_1601470     AOna    A    C        0      0        2 
   9   chr9_1601470     ASom    A    C        0      0        2 
   9   chr9_1601470     HCab    A    C      0.5      1        2 
   9   chr9_1601470     HPrz    A    C      0.5      1        2 
   9   chr9_1601470     ZBoe    A    C        0      0        2 
   9   chr9_1601470     ZGre    A    C        0      0        2 
   9   chr9_1601470     ZHar    A    C        0      0        2 
   9   chr9_1601470   Sample    A    C        0      0        2 
   9   chr9_1603198     AAsi    T    C        1      2        2 
   9   chr9_1603198     AKia    T    C        0      0        2 
   9   chr9_1603198     AOna    T    C        0      0        2 
   9   chr9_1603198     ASom    T    C        1      2        2 
   9   chr9_1603198     HCab    T    C        0      0        2 
   9   chr9_1603198     HPrz    T    C        0      0        2 
   9   chr9_1603198     ZBoe    T    C        0      0        2 
   9   chr9_1603198     ZGre    T    C        0      0        2 
   9   chr9_1603198     ZHar    T    C        0      0        2 
   9   chr9_1603198   Sample    T    C        1      2        2 
   9   chr9_1610827     AAsi    G    A        0      0        2 
   9   chr9_1610827     AKia    G    A        0      0        2 
   9   chr9_1610827     AOna    G    A        0      0        2 
   9   chr9_1610827     ASom    G    A        0      0        2 
   9   chr9_1610827     HCab    G    A        1      2        2 
   9   chr9_1610827     HPrz    G    A        1      2        2 
   9   chr9_1610827     ZBoe    G    A        0      0        2 
   9   chr9_1610827     ZGre    G    A        0      0        2 
   9   chr9_1610827     ZHar    G    A        0      0        2 
   9   chr9_1610827   Sample    G    A        0      0        2 
   9   chr9_1611822     AAsi    G    A        0      0        2 
   9   chr9_1611822     AKia    G    A        0      0        2 
   9   chr9_1611822     AOna    G    A        0      0        2 
   9   chr9_1611822     ASom    G    A        0      0        2 
   9   chr9_1611822     HCab    G    A        1      2        2 
   9   chr9_1611822     HPrz    G    A        1      2        2 
   9   chr9_1611822     ZBoe    G    A        0      0        2 
   9   chr9_1611822     ZGre    G    A        0      0        2 
   9   chr9_1611822     ZHar    G    A        0      0        2 
   9   chr9_1611822   Sample    G    A        0      0        2 
   9   chr9_1612458     AAsi    C    T        0      0        2 
   9   chr9_1612458     AKia    C    T        0      0        2 
   9   chr9_1612458     AOna    C    T      0.5      1        2 
   9   chr9_1612458     ASom    C    T        0      0        2 
   9   chr9_1612458     HCab    C    T        0      0        2 
   9   chr9_1612458     HPrz    C    T        0      0        2 
   9   chr9_1612458     ZBoe    C    T        0      0        2 
   9   chr9_1612458     ZGre    C    T        0      0        2 
   9   chr9_1612458     ZHar    C    T        0      0        2 
   9   chr9_1612458   Sample    C    T        0      0        2 
   9   chr9_1613284     AAsi    G    A        0      0        2 
   9   chr9_1613284     AKia    G    A        1      2        2 
   9   chr9_1613284     AOna    G    A        0      0        2 
   9   chr9_1613284     ASom    G    A        0      0        2 
   9   chr9_1613284     HCab    G    A        0      0        2 
   9   chr9_1613284     HPrz    G    A        0      0        2 
   9   chr9_1613284     ZBoe    G    A        0      0        2 
   9   chr9_1613284     ZGre    G    A        0      0        2 
   9   chr9_1613284     ZHar    G    A        0      0        2 
   9   chr9_1613284   Sample    G    A        0      0        2 
   9   chr9_1613562     AAsi    A    G        0      0        2 
   9   chr9_1613562     AKia    A    G        1      2        2 
   9   chr9_1613562     AOna    A    G        0      0        2 
   9   chr9_1613562     ASom    A    G        0      0        2 
   9   chr9_1613562     HCab    A    G        0      0        2 
   9   chr9_1613562     HPrz    A    G        0      0        2 
   9   chr9_1613562     ZBoe    A    G        0      0        2 
   9   chr9_1613562     ZGre    A    G        0      0        2 
   9   chr9_1613562     ZHar    A    G        0      0        2 
   9   chr9_1613562   Sample    A    G        0      0        2 
   9   chr9_1615493     AAsi    A    G        0      0        2 
   9   chr9_1615493     AKia    A    G        0      0        2 
   9   chr9_1615493     AOna    A    G        0      0        2 
   9   chr9_1615493     ASom    A    G        0      0        2 
   9   chr9_1615493     HCab    A    G      0.5      1        2 
   9   chr9_1615493     HPrz    A    G        0      0        2 
   9   chr9_1615493     ZBoe    A    G        0      0        2 
   9   chr9_1615493     ZGre    A    G        0      0        2 
   9   chr9_1615493     ZHar    A    G        0      0        2 
   9   chr9_1615493   Sample    A    G        0      0        2 
   9   chr9_1634389     AAsi    G    A        0      0        2 
   9   chr9_1634389     AKia    G    A        0      0        2 
   9   chr9_1634389     AOna    G    A        0      0        2 
   9   chr9_1634389     ASom    G    A        0      0        2 
   9   chr9_1634389     HCab    G    A        1      2        2 
   9   chr9_1634389     HPrz    G    A        1      2        2 
   9   chr9_1634389     ZBoe    G    A        0      0        2 
   9   chr9_1634389     ZGre    G    A        0      0        2 
   9   chr9_1634389     ZHar    G    A        0      0        2 
   9   chr9_1634389   Sample    G    A        0      0        2 
   9   chr9_1634617     AAsi    T    A        0      0        2 
   9   chr9_1634617     AKia    T    A        1      2        2 
   9   chr9_1634617     AOna    T    A      0.5      1        2 
   9   chr9_1634617     ASom    T    A        0      0        2 
   9   chr9_1634617     HCab    T    A        0      0        2 
   9   chr9_1634617     HPrz    T    A        0      0        2 
   9   chr9_1634617     ZBoe    T    A        0      0        2 
   9   chr9_1634617     ZGre    T    A        0      0        2 
   9   chr9_1634617     ZHar    T    A        0      0        2 
   9   chr9_1634617   Sample    T    A        0      0        2 
   9   chr9_1634797     AAsi    G    A        0      0        2 
   9   chr9_1634797     AKia    G    A        0      0        2 
   9   chr9_1634797     AOna    G    A      0.5      1        2 
   9   chr9_1634797     ASom    G    A        0      0        2 
   9   chr9_1634797     HCab    G    A        0      0        2 
   9   chr9_1634797     HPrz    G    A        0      0        2 
   9   chr9_1634797     ZBoe    G    A        0      0        2 
   9   chr9_1634797     ZGre    G    A        0      0        2 
   9   chr9_1634797     ZHar    G    A        0      0        2 
   9   chr9_1634797   Sample    G    A        0      0        2 
   9   chr9_1634922     AAsi    G    C      0.5      1        2 
   9   chr9_1634922     AKia    G    C        0      0        2 
   9   chr9_1634922     AOna    G    C        0      0        2 
   9   chr9_1634922     ASom    G    C        0      0        2 
   9   chr9_1634922     HCab    G    C        0      0        2 
   9   chr9_1634922     HPrz    G    C        0      0        2 
   9   chr9_1634922     ZBoe    G    C        0      0        2 
   9   chr9_1634922     ZGre    G    C        0      0        2 
   9   chr9_1634922     ZHar    G    C        0      0        2 
   9   chr9_1634922   Sample    G    C        0      0        2 
   9   chr9_1636399     AAsi    C    T        0      0        2 
   9   chr9_1636399     AKia    C    T        0      0        2 
   9   chr9_1636399     AOna    C    T        0      0        2 
   9   chr9_1636399     ASom    C    T        0      0        2 
   9   chr9_1636399     HCab    C    T        0      0        2 
   9   chr9_1636399     HPrz    C    T        0      0        2 
   9   chr9_1636399     ZBoe    C    T        0      0        2 
   9   chr9_1636399     ZGre    C    T        0      0        2 
   9   chr9_1636399     ZHar    C    T        1      2        2 
   9   chr9_1636399   Sample    C    T        0      0        2 
   9   chr9_1637282     AAsi    T    C        0      0        2 
   9   chr9_1637282     AKia    T    C        0      0        2 
   9   chr9_1637282     AOna    T    C        0      0        2 
   9   chr9_1637282     ASom    T    C        0      0        2 
   9   chr9_1637282     HCab    T    C      0.5      1        2 
   9   chr9_1637282     HPrz    T    C        0      0        2 
   9   chr9_1637282     ZBoe    T    C        0      0        2 
   9   chr9_1637282     ZGre    T    C        0      0        2 
   9   chr9_1637282     ZHar    T    C        0      0        2 
   9   chr9_1637282   Sample    T    C        0      0        2 
   9   chr9_1637347     AAsi    C    T        0      0        2 
   9   chr9_1637347     AKia    C    T        0      0        2 
   9   chr9_1637347     AOna    C    T        0      0        2 
   9   chr9_1637347     ASom    C    T        0      0        2 
   9   chr9_1637347     HCab    C    T        0      0        2 
   9   chr9_1637347     HPrz    C    T      0.5      1        2 
   9   chr9_1637347     ZBoe    C    T        0      0        2 
   9   chr9_1637347     ZGre    C    T        0      0        2 
   9   chr9_1637347     ZHar    C    T        0      0        2 
   9   chr9_1637347   Sample    C    T        0      0        2 
   9   chr9_1637969     AAsi    T    C        0      0        2 
   9   chr9_1637969     AKia    T    C        0      0        2 
   9   chr9_1637969     AOna    T    C        0      0        2 
   9   chr9_1637969     ASom    T    C      0.5      1        2 
   9   chr9_1637969     HCab    T    C        0      0        2 
   9   chr9_1637969     HPrz    T    C        0      0        2 
   9   chr9_1637969     ZBoe    T    C        0      0        2 
   9   chr9_1637969     ZGre    T    C        0      0        2 
   9   chr9_1637969     ZHar    T    C        0      0        2 
   9   chr9_1637969   Sample    T    C        0      0        2 
   9   chr9_1638872     AAsi    G    A        0      0        2 
   9   chr9_1638872     AKia    G    A        1      2        2 
   9   chr9_1638872     AOna    G    A        0      0        2 
   9   chr9_1638872     ASom    G    A        0      0        2 
   9   chr9_1638872     HCab    G    A        0      0        2 
   9   chr9_1638872     HPrz    G    A        0      0        2 
   9   chr9_1638872     ZBoe    G    A        0      0        2 
   9   chr9_1638872     ZGre    G    A        0      0        2 
   9   chr9_1638872     ZHar    G    A        0      0        2 
   9   chr9_1638872   Sample    G    A        0      0        2 
   9   chr9_1639395     AAsi    A    G        0      0        2 
   9   chr9_1639395     AKia    A    G      0.5      1        2 
   9   chr9_1639395     AOna    A    G        0      0        2 
   9   chr9_1639395     ASom    A    G        0      0        2 
   9   chr9_1639395     HCab    A    G        0      0        2 
   9   chr9_1639395     HPrz    A    G        0      0        2 
   9   chr9_1639395     ZBoe    A    G        0      0        2 
   9   chr9_1639395     ZGre    A    G        0      0        2 
   9   chr9_1639395     ZHar    A    G        0      0        2 
   9   chr9_1639395   Sample    A    G        0      0        2 
   9   chr9_1646215     AAsi    T    C        0      0        2 
   9   chr9_1646215     AKia    T    C        0      0        2 
   9   chr9_1646215     AOna    T    C      0.5      1        2 
   9   chr9_1646215     ASom    T    C        0      0        2 
   9   chr9_1646215     HCab    T    C        0      0        2 
   9   chr9_1646215     HPrz    T    C        0      0        2 
   9   chr9_1646215     ZBoe    T    C        0      0        2 
   9   chr9_1646215     ZGre    T    C        0      0        2 
   9   chr9_1646215     ZHar    T    C        0      0        2 
   9   chr9_1646215   Sample    T    C        0      0        2 
   9   chr9_1647842     AAsi    T    C        0      0        2 
   9   chr9_1647842     AKia    T    C        0      0        2 
   9   chr9_1647842     AOna    T    C        0      0        2 
   9   chr9_1647842     ASom    T    C        0      0        2 
   9   chr9_1647842     HCab    T    C        0      0        2 
   9   chr9_1647842     HPrz    T    C        0      0        2 
   9   chr9_1647842     ZBoe    T    C        0      0        2 
   9   chr9_1647842     ZGre    T    C        1      2        2 
   9   chr9_1647842     ZHar    T    C        0      0        2 
   9   chr9_1647842   Sample    T    C        0      0        2 
   9   chr9_1660939     AAsi    T    A        0      0        2 
   9   chr9_1660939     AKia    T    A        0      0        2 
   9   chr9_1660939     AOna    T    A        0      0        2 
   9   chr9_1660939     ASom    T    A        0      0        2 
   9   chr9_1660939     HCab    T    A        0      0        2 
   9   chr9_1660939     HPrz    T    A      0.5      1        2 
   9   chr9_1660939     ZBoe    T    A        0      0        2 
   9   chr9_1660939     ZGre    T    A        0      0        2 
   9   chr9_1660939     ZHar    T    A        0      0        2 
   9   chr9_1660939   Sample    T    A        0      0        2 
   9   chr9_1669007     AAsi    T    C        0      0        2 
   9   chr9_1669007     AKia    T    C        0      0        2 
   9   chr9_1669007     AOna    T    C        0      0        2 
   9   chr9_1669007     ASom    T    C        0      0        2 
   9   chr9_1669007     HCab    T    C        0      0        2 
   9   chr9_1669007     HPrz    T    C      0.5      1        2 
   9   chr9_1669007     ZBoe    T    C        0      0        2 
   9   chr9_1669007     ZGre    T    C        0      0        2 
   9   chr9_1669007     ZHar    T    C        0      0        2 
   9   chr9_1669007   Sample    T    C        0      0        2 
   9   chr9_1670779     AAsi    G    A        0      0        2 
   9   chr9_1670779     AKia    G    A        1      2        2 
   9   chr9_1670779     AOna    G    A        1      2        2 
   9   chr9_1670779     ASom    G    A        0      0        2 
   9   chr9_1670779     HCab    G    A        0      0        2 
   9   chr9_1670779     HPrz    G    A        0      0        2 
   9   chr9_1670779     ZBoe    G    A        0      0        2 
   9   chr9_1670779     ZGre    G    A        0      0        2 
   9   chr9_1670779     ZHar    G    A        0      0        2 
   9   chr9_1670779   Sample    G    A        0      0        2 
   9   chr9_1675055     AAsi    T    C        0      0        2 
   9   chr9_1675055     AKia    T    C        0      0        2 
   9   chr9_1675055     AOna    T    C        0      0        2 
   9   chr9_1675055     ASom    T    C        0      0        2 
   9   chr9_1675055     HCab    T    C        0      0        2 
   9   chr9_1675055     HPrz    T    C        0      0        2 
   9   chr9_1675055     ZBoe    T    C        0      0        2 
   9   chr9_1675055     ZGre    T    C        1      2        2 
   9   chr9_1675055     ZHar    T    C        0      0        2 
   9   chr9_1675055   Sample    T    C        0      0        2 
   9   chr9_1675516     AAsi    T    C        0      0        2 
   9   chr9_1675516     AKia    T    C        0      0        2 
   9   chr9_1675516     AOna    T    C        0      0        2 
   9   chr9_1675516     ASom    T    C        0      0        2 
   9   chr9_1675516     HCab    T    C        1      2        2 
   9   chr9_1675516     HPrz    T    C        1      2        2 
   9   chr9_1675516     ZBoe    T    C        0      0        2 
   9   chr9_1675516     ZGre    T    C        0      0        2 
   9   chr9_1675516     ZHar    T    C        0      0        2 
   9   chr9_1675516   Sample    T    C        0      0        2 
   9   chr9_1685160     AAsi    T    A        0      0        2 
   9   chr9_1685160     AKia    T    A        0      0        2 
   9   chr9_1685160     AOna    T    A        0      0        2 
   9   chr9_1685160     ASom    T    A        0      0        2 
   9   chr9_1685160     HCab    T    A        1      2        2 
   9   chr9_1685160     HPrz    T    A        1      2        2 
   9   chr9_1685160     ZBoe    T    A        0      0        2 
   9   chr9_1685160     ZGre    T    A        0      0        2 
   9   chr9_1685160     ZHar    T    A        0      0        2 
   9   chr9_1685160   Sample    T    A        0      0        2 
   9   chr9_1686590     AAsi    C    T        0      0        2 
   9   chr9_1686590     AKia    C    T        0      0        2 
   9   chr9_1686590     AOna    C    T        0      0        2 
   9   chr9_1686590     ASom    C    T        0      0        2 
   9   chr9_1686590     HCab    C    T        0      0        2 
   9   chr9_1686590     HPrz    C    T        0      0        2 
   9   chr9_1686590     ZBoe    C    T      0.5      1        2 
   9   chr9_1686590     ZGre    C    T        0      0        2 
   9   chr9_1686590     ZHar    C    T        0      0        2 
   9   chr9_1686590   Sample    C    T        0      0        2 
   9   chr9_1704198     AAsi    C    T        0      0        2 
   9   chr9_1704198     AKia    C    T        0      0        2 
   9   chr9_1704198     AOna    C    T        0      0        2 
   9   chr9_1704198     ASom    C    T        0      0        2 
   9   chr9_1704198     HCab    C    T        0      0        2 
   9   chr9_1704198     HPrz    C    T        0      0        2 
   9   chr9_1704198     ZBoe    C    T      0.5      1        2 
   9   chr9_1704198     ZGre    C    T        0      0        2 
   9   chr9_1704198     ZHar    C    T        0      0        2 
   9   chr9_1704198   Sample    C    T        0      0        2 
   9   chr9_1714735     AAsi    G    A        0      0        2 
   9   chr9_1714735     AKia    G    A        0      0        2 
   9   chr9_1714735     AOna    G    A        0      0        2 
   9   chr9_1714735     ASom    G    A        0      0        2 
   9   chr9_1714735     HCab    G    A        1      2        2 
   9   chr9_1714735     HPrz    G    A        1      2        2 
   9   chr9_1714735     ZBoe    G    A        0      0        2 
   9   chr9_1714735     ZGre    G    A        0      0        2 
   9   chr9_1714735     ZHar    G    A        0      0        2 
   9   chr9_1714735   Sample    G    A        0      0        2 
   9   chr9_1718126     AAsi    T    G        0      0        2 
   9   chr9_1718126     AKia    T    G        0      0        2 
   9   chr9_1718126     AOna    T    G        0      0        2 
   9   chr9_1718126     ASom    T    G        0      0        2 
   9   chr9_1718126     HCab    T    G        1      2        2 
   9   chr9_1718126     HPrz    T    G        1      2        2 
   9   chr9_1718126     ZBoe    T    G        0      0        2 
   9   chr9_1718126     ZGre    T    G        0      0        2 
   9   chr9_1718126     ZHar    T    G        0      0        2 
   9   chr9_1718126   Sample    T    G        0      0        2 
   9   chr9_1734885     AAsi    C    T        0      0        2 
   9   chr9_1734885     AKia    C    T        0      0        2 
   9   chr9_1734885     AOna    C    T      0.5      1        2 
   9   chr9_1734885     ASom    C    T        0      0        2 
   9   chr9_1734885     HCab    C    T        0      0        2 
   9   chr9_1734885     HPrz    C    T        0      0        2 
   9   chr9_1734885     ZBoe    C    T        0      0        2 
   9   chr9_1734885     ZGre    C    T        0      0        2 
   9   chr9_1734885     ZHar    C    T        0      0        2 
   9   chr9_1734885   Sample    C    T        0      0        2 
   9   chr9_1741573     AAsi    T    C        0      0        2 
   9   chr9_1741573     AKia    T    C        0      0        2 
   9   chr9_1741573     AOna    T    C        0      0        2 
   9   chr9_1741573     ASom    T    C        0      0        2 
   9   chr9_1741573     HCab    T    C      0.5      1        2 
   9   chr9_1741573     HPrz    T    C        0      0        2 
   9   chr9_1741573     ZBoe    T    C        0      0        2 
   9   chr9_1741573     ZGre    T    C        0      0        2 
   9   chr9_1741573     ZHar    T    C        0      0        2 
   9   chr9_1741573   Sample    T    C        0      0        2 
   9   chr9_1744054     AAsi    G    C        0      0        2 
   9   chr9_1744054     AKia    G    C        0      0        2 
   9   chr9_1744054     AOna    G    C        0      0        2 
   9   chr9_1744054     ASom    G    C        0      0        2 
   9   chr9_1744054     HCab    G    C        0      0        2 
   9   chr9_1744054     HPrz    G    C        0      0        2 
   9   chr9_1744054     ZBoe    G    C      0.5      1        2 
   9   chr9_1744054     ZGre    G    C        0      0        2 
   9   chr9_1744054     ZHar    G    C        0      0        2 
   9   chr9_1744054   Sample    G    C        0      0        2 
   9   chr9_1744219     AAsi    G    A        0      0        2 
   9   chr9_1744219     AKia    G    A        1      2        2 
   9   chr9_1744219     AOna    G    A        0      0        2 
   9   chr9_1744219     ASom    G    A        0      0        2 
   9   chr9_1744219     HCab    G    A        0      0        2 
   9   chr9_1744219     HPrz    G    A        0      0        2 
   9   chr9_1744219     ZBoe    G    A        0      0        2 
   9   chr9_1744219     ZGre    G    A        0      0        2 
   9   chr9_1744219     ZHar    G    A        0      0        2 
   9   chr9_1744219   Sample    G    A        0      0        2 
   9   chr9_1754683     AAsi    A    T        0      0        2 
   9   chr9_1754683     AKia    A    T        0      0        2 
   9   chr9_1754683     AOna    A    T        0      0        2 
   9   chr9_1754683     ASom    A    T      0.5      1        2 
   9   chr9_1754683     HCab    A    T        0      0        2 
   9   chr9_1754683     HPrz    A    T        0      0        2 
   9   chr9_1754683     ZBoe    A    T        0      0        2 
   9   chr9_1754683     ZGre    A    T        0      0        2 
   9   chr9_1754683     ZHar    A    T        0      0        2 
   9   chr9_1754683   Sample    A    T        0      0        2 
   9   chr9_1820172     AAsi    A    G        0      0        2 
   9   chr9_1820172     AKia    A    G        0      0        2 
   9   chr9_1820172     AOna    A    G        0      0        2 
   9   chr9_1820172     ASom    A    G        0      0        2 
   9   chr9_1820172     HCab    A    G      0.5      1        2 
   9   chr9_1820172     HPrz    A    G        0      0        2 
   9   chr9_1820172     ZBoe    A    G        0      0        2 
   9   chr9_1820172     ZGre    A    G        0      0        2 
   9   chr9_1820172     ZHar    A    G        0      0        2 
   9   chr9_1820172   Sample    A    G        0      0        2 
   9   chr9_1833721     AAsi    T    G        0      0        2 
   9   chr9_1833721     AKia    T    G        0      0        2 
   9   chr9_1833721     AOna    T    G        0      0        2 
   9   chr9_1833721     ASom    T    G        0      0        2 
   9   chr9_1833721     HCab    T    G      0.5      1        2 
   9   chr9_1833721     HPrz    T    G        0      0        2 
   9   chr9_1833721     ZBoe    T    G        0      0        2 
   9   chr9_1833721     ZGre    T    G        0      0        2 
   9   chr9_1833721     ZHar    T    G        0      0        2 
   9   chr9_1833721   Sample    T    G        0      0        2 
   9   chr9_1833880     AAsi    A    G        0      0        2 
   9   chr9_1833880     AKia    A    G        0      0        2 
   9   chr9_1833880     AOna    A    G        0      0        2 
   9   chr9_1833880     ASom    A    G        0      0        2 
   9   chr9_1833880     HCab    A    G        0      0        2 
   9   chr9_1833880     HPrz    A    G        0      0        2 
   9   chr9_1833880     ZBoe    A    G        0      0        2 
   9   chr9_1833880     ZGre    A    G        0      0        2 
   9   chr9_1833880     ZHar    A    G      0.5      1        2 
   9   chr9_1833880   Sample    A    G        0      0        2 
   9   chr9_1837316     AAsi    T    C        0      0        2 
   9   chr9_1837316     AKia    T    C        1      2        2 
   9   chr9_1837316     AOna    T    C        0      0        2 
   9   chr9_1837316     ASom    T    C        0      0        2 
   9   chr9_1837316     HCab    T    C        0      0        2 
   9   chr9_1837316     HPrz    T    C        0      0        2 
   9   chr9_1837316     ZBoe    T    C        0      0        2 
   9   chr9_1837316     ZGre    T    C        0      0        2 
   9   chr9_1837316     ZHar    T    C        0      0        2 
   9   chr9_1837316   Sample    T    C        0      0        2 
   9   chr9_1837362     AAsi    A    G        0      0        2 
   9   chr9_1837362     AKia    A    G        0      0        2 
   9   chr9_1837362     AOna    A    G        0      0        2 
   9   chr9_1837362     ASom    A    G        0      0        2 
   9   chr9_1837362     HCab    A    G        0      0        2 
   9   chr9_1837362     HPrz    A    G        0      0        2 
   9   chr9_1837362     ZBoe    A    G        1      2        2 
   9   chr9_1837362     ZGre    A    G        0      0        2 
   9   chr9_1837362     ZHar    A    G        0      0        2 
   9   chr9_1837362   Sample    A    G        0      0        2 
   9   chr9_1855710     AAsi    C    T        0      0        2 
   9   chr9_1855710     AKia    C    T        0      0        2 
   9   chr9_1855710     AOna    C    T        0      0        2 
   9   chr9_1855710     ASom    C    T        0      0        2 
   9   chr9_1855710     HCab    C    T        0      0        2 
   9   chr9_1855710     HPrz    C    T        0      0        2 
   9   chr9_1855710     ZBoe    C    T        0      0        2 
   9   chr9_1855710     ZGre    C    T        1      2        2 
   9   chr9_1855710     ZHar    C    T        0      0        2 
   9   chr9_1855710   Sample    C    T        0      0        2 
   9   chr9_1863145     AAsi    G    C        0      0        2 
   9   chr9_1863145     AKia    G    C        0      0        2 
   9   chr9_1863145     AOna    G    C        0      0        2 
   9   chr9_1863145     ASom    G    C        0      0        2 
   9   chr9_1863145     HCab    G    C        1      2        2 
   9   chr9_1863145     HPrz    G    C        0      0        2 
   9   chr9_1863145     ZBoe    G    C        0      0        2 
   9   chr9_1863145     ZGre    G    C        0      0        2 
   9   chr9_1863145     ZHar    G    C        0      0        2 
   9   chr9_1863145   Sample    G    C        0      0        2 
   9   chr9_1863282     AAsi    G    A        0      0        2 
   9   chr9_1863282     AKia    G    A        0      0        2 
   9   chr9_1863282     AOna    G    A        0      0        2 
   9   chr9_1863282     ASom    G    A        0      0        2 
   9   chr9_1863282     HCab    G    A        1      2        2 
   9   chr9_1863282     HPrz    G    A        0      0        2 
   9   chr9_1863282     ZBoe    G    A        0      0        2 
   9   chr9_1863282     ZGre    G    A        0      0        2 
   9   chr9_1863282     ZHar    G    A        0      0        2 
   9   chr9_1863282   Sample    G    A        0      0        2 
   9   chr9_1873399     AAsi    C    A        0      0        2 
   9   chr9_1873399     AKia    C    A        0      0        2 
   9   chr9_1873399     AOna    C    A        0      0        2 
   9   chr9_1873399     ASom    C    A        0      0        2 
   9   chr9_1873399     HCab    C    A        1      2        2 
   9   chr9_1873399     HPrz    C    A        1      2        2 
   9   chr9_1873399     ZBoe    C    A        0      0        2 
   9   chr9_1873399     ZGre    C    A        0      0        2 
   9   chr9_1873399     ZHar    C    A        0      0        2 
   9   chr9_1873399   Sample    C    A        0      0        2 
   9   chr9_1883045     AAsi    T    A        0      0        2 
   9   chr9_1883045     AKia    T    A        0      0        2 
   9   chr9_1883045     AOna    T    A        0      0        2 
   9   chr9_1883045     ASom    T    A        0      0        2 
   9   chr9_1883045     HCab    T    A        1      2        2 
   9   chr9_1883045     HPrz    T    A        1      2        2 
   9   chr9_1883045     ZBoe    T    A        0      0        2 
   9   chr9_1883045     ZGre    T    A        0      0        2 
   9   chr9_1883045     ZHar    T    A        0      0        2 
   9   chr9_1883045   Sample    T    A        0      0        2 
   9   chr9_1889406     AAsi    T    C        0      0        2 
   9   chr9_1889406     AKia    T    C      0.5      1        2 
   9   chr9_1889406     AOna    T    C        0      0        2 
   9   chr9_1889406     ASom    T    C        0      0        2 
   9   chr9_1889406     HCab    T    C        0      0        2 
   9   chr9_1889406     HPrz    T    C        0      0        2 
   9   chr9_1889406     ZBoe    T    C        0      0        2 
   9   chr9_1889406     ZGre    T    C        0      0        2 
   9   chr9_1889406     ZHar    T    C        0      0        2 
   9   chr9_1889406   Sample    T    C        0      0        2 
   9   chr9_1910480     AAsi    A    G        0      0        2 
   9   chr9_1910480     AKia    A    G        1      2        2 
   9   chr9_1910480     AOna    A    G        1      2        2 
   9   chr9_1910480     ASom    A    G        0      0        2 
   9   chr9_1910480     HCab    A    G        0      0        2 
   9   chr9_1910480     HPrz    A    G        0      0        2 
   9   chr9_1910480     ZBoe    A    G      0.5      1        2 
   9   chr9_1910480     ZGre    A    G        0      0        2 
   9   chr9_1910480     ZHar    A    G        0      0        2 
   9   chr9_1910480   Sample    A    G        0      0        2 
   9   chr9_1914886     AAsi    C    A        0      0        2 
   9   chr9_1914886     AKia    C    A        0      0        2 
   9   chr9_1914886     AOna    C    A        0      0        2 
   9   chr9_1914886     ASom    C    A        0      0        2 
   9   chr9_1914886     HCab    C    A        1      2        2 
   9   chr9_1914886     HPrz    C    A        1      2        2 
   9   chr9_1914886     ZBoe    C    A        0      0        2 
   9   chr9_1914886     ZGre    C    A        0      0        2 
   9   chr9_1914886     ZHar    C    A        0      0        2 
   9   chr9_1914886   Sample    C    A        0      0        2 
   9   chr9_1919790     AAsi    C    T        0      0        2 
   9   chr9_1919790     AKia    C    T        0      0        2 
   9   chr9_1919790     AOna    C    T        0      0        2 
   9   chr9_1919790     ASom    C    T        0      0        2 
   9   chr9_1919790     HCab    C    T        0      0        2 
   9   chr9_1919790     HPrz    C    T        0      0        2 
   9   chr9_1919790     ZBoe    C    T        0      0        2 
   9   chr9_1919790     ZGre    C    T      0.5      1        2 
   9   chr9_1919790     ZHar    C    T        0      0        2 
   9   chr9_1919790   Sample    C    T        0      0        2 
   9   chr9_1920211     AAsi    C    G        0      0        2 
   9   chr9_1920211     AKia    C    G        0      0        2 
   9   chr9_1920211     AOna    C    G        0      0        2 
   9   chr9_1920211     ASom    C    G        0      0        2 
   9   chr9_1920211     HCab    C    G        0      0        2 
   9   chr9_1920211     HPrz    C    G        0      0        2 
   9   chr9_1920211     ZBoe    C    G        0      0        2 
   9   chr9_1920211     ZGre    C    G      0.5      1        2 
   9   chr9_1920211     ZHar    C    G        0      0        2 
   9   chr9_1920211   Sample    C    G        0      0        2 
   9   chr9_1920654     AAsi    G    A        0      0        2 
   9   chr9_1920654     AKia    G    A        0      0        2 
   9   chr9_1920654     AOna    G    A      0.5      1        2 
   9   chr9_1920654     ASom    G    A        0      0        2 
   9   chr9_1920654     HCab    G    A        0      0        2 
   9   chr9_1920654     HPrz    G    A        0      0        2 
   9   chr9_1920654     ZBoe    G    A        0      0        2 
   9   chr9_1920654     ZGre    G    A        0      0        2 
   9   chr9_1920654     ZHar    G    A        0      0        2 
   9   chr9_1920654   Sample    G    A        0      0        2 
   9   chr9_1920727     AAsi    G    A        0      0        2 
   9   chr9_1920727     AKia    G    A        0      0        2 
   9   chr9_1920727     AOna    G    A        0      0        2 
   9   chr9_1920727     ASom    G    A        0      0        2 
   9   chr9_1920727     HCab    G    A        0      0        2 
   9   chr9_1920727     HPrz    G    A      0.5      1        2 
   9   chr9_1920727     ZBoe    G    A        0      0        2 
   9   chr9_1920727     ZGre    G    A        0      0        2 
   9   chr9_1920727     ZHar    G    A        0      0        2 
   9   chr9_1920727   Sample    G    A        0      0        2 
   9   chr9_1932325     AAsi    T    G        0      0        2 
   9   chr9_1932325     AKia    T    G        0      0        2 
   9   chr9_1932325     AOna    T    G        0      0        2 
   9   chr9_1932325     ASom    T    G        0      0        2 
   9   chr9_1932325     HCab    T    G        0      0        2 
   9   chr9_1932325     HPrz    T    G        0      0        2 
   9   chr9_1932325     ZBoe    T    G      0.5      1        2 
   9   chr9_1932325     ZGre    T    G        0      0        2 
   9   chr9_1932325     ZHar    T    G        0      0        2 
   9   chr9_1932325   Sample    T    G        0      0        2 
   9   chr9_1935990     AAsi    C    A        0      0        2 
   9   chr9_1935990     AKia    C    A        1      2        2 
   9   chr9_1935990     AOna    C    A        0      0        2 
   9   chr9_1935990     ASom    C    A        0      0        2 
   9   chr9_1935990     HCab    C    A        0      0        2 
   9   chr9_1935990     HPrz    C    A        0      0        2 
   9   chr9_1935990     ZBoe    C    A        0      0        2 
   9   chr9_1935990     ZGre    C    A        0      0        2 
   9   chr9_1935990     ZHar    C    A        0      0        2 
   9   chr9_1935990   Sample    C    A        0      0        2 
   9   chr9_1936766     AAsi    G    A        0      0        2 
   9   chr9_1936766     AKia    G    A        0      0        2 
   9   chr9_1936766     AOna    G    A        0      0        2 
   9   chr9_1936766     ASom    G    A        0      0        2 
   9   chr9_1936766     HCab    G    A      0.5      1        2 
   9   chr9_1936766     HPrz    G    A        0      0        2 
   9   chr9_1936766     ZBoe    G    A        0      0        2 
   9   chr9_1936766     ZGre    G    A        0      0        2 
   9   chr9_1936766     ZHar    G    A        0      0        2 
   9   chr9_1936766   Sample    G    A        0      0        2 
   9   chr9_1943401     AAsi    T    C        0      0        2 
   9   chr9_1943401     AKia    T    C        0      0        2 
   9   chr9_1943401     AOna    T    C        0      0        2 
   9   chr9_1943401     ASom    T    C        0      0        2 
   9   chr9_1943401     HCab    T    C        0      0        2 
   9   chr9_1943401     HPrz    T    C        0      0        2 
   9   chr9_1943401     ZBoe    T    C      0.5      1        2 
   9   chr9_1943401     ZGre    T    C        0      0        2 
   9   chr9_1943401     ZHar    T    C        0      0        2 
   9   chr9_1943401   Sample    T    C        0      0        2 
   9   chr9_1953965     AAsi    A    G        0      0        2 
   9   chr9_1953965     AKia    A    G        0      0        2 
   9   chr9_1953965     AOna    A    G        0      0        2 
   9   chr9_1953965     ASom    A    G      0.5      1        2 
   9   chr9_1953965     HCab    A    G        0      0        2 
   9   chr9_1953965     HPrz    A    G        0      0        2 
   9   chr9_1953965     ZBoe    A    G        0      0        2 
   9   chr9_1953965     ZGre    A    G        0      0        2 
   9   chr9_1953965     ZHar    A    G        0      0        2 
   9   chr9_1953965   Sample    A    G        1      2        2 
   9   chr9_1955746     AAsi    G    A        0      0        2 
   9   chr9_1955746     AKia    G    A        0      0        2 
   9   chr9_1955746     AOna    G    A      0.5      1        2 
   9   chr9_1955746     ASom    G    A        0      0        2 
   9   chr9_1955746     HCab    G    A        0      0        2 
   9   chr9_1955746     HPrz    G    A        0      0        2 
   9   chr9_1955746     ZBoe    G    A        0      0        2 
   9   chr9_1955746     ZGre    G    A        0      0        2 
   9   chr9_1955746     ZHar    G    A        0      0        2 
   9   chr9_1955746   Sample    G    A        0      0        2 
   9   chr9_1964282     AAsi    A    G        0      0        2 
   9   chr9_1964282     AKia    A    G        0      0        2 
   9   chr9_1964282     AOna    A    G        0      0        2 
   9   chr9_1964282     ASom    A    G        0      0        2 
   9   chr9_1964282     HCab    A    G        1      2        2 
   9   chr9_1964282     HPrz    A    G        1      2        2 
   9   chr9_1964282     ZBoe    A    G        0      0        2 
   9   chr9_1964282     ZGre    A    G        0      0        2 
   9   chr9_1964282     ZHar    A    G        0      0        2 
   9   chr9_1964282   Sample    A    G        0      0        2 
   9   chr9_1975325     AAsi    C    G        0      0        2 
   9   chr9_1975325     AKia    C    G        0      0        2 
   9   chr9_1975325     AOna    C    G        0      0        2 
   9   chr9_1975325     ASom    C    G        0      0        2 
   9   chr9_1975325     HCab    C    G        0      0        2 
   9   chr9_1975325     HPrz    C    G        0      0        2 
   9   chr9_1975325     ZBoe    C    G        0      0        2 
   9   chr9_1975325     ZGre    C    G        0      0        2 
   9   chr9_1975325     ZHar    C    G        1      2        2 
   9   chr9_1975325   Sample    C    G        0      0        2 
   9   chr9_1981118     AAsi    C    T        0      0        2 
   9   chr9_1981118     AKia    C    T        0      0        2 
   9   chr9_1981118     AOna    C    T        0      0        2 
   9   chr9_1981118     ASom    C    T        0      0        2 
   9   chr9_1981118     HCab    C    T        0      0        2 
   9   chr9_1981118     HPrz    C    T        0      0        2 
   9   chr9_1981118     ZBoe    C    T        0      0        2 
   9   chr9_1981118     ZGre    C    T        0      0        2 
   9   chr9_1981118     ZHar    C    T        1      2        2 
   9   chr9_1981118   Sample    C    T        0      0        2 
   9   chr9_1984884     AAsi    G    A        0      0        2 
   9   chr9_1984884     AKia    G    A        0      0        2 
   9   chr9_1984884     AOna    G    A      0.5      1        2 
   9   chr9_1984884     ASom    G    A        0      0        2 
   9   chr9_1984884     HCab    G    A        0      0        2 
   9   chr9_1984884     HPrz    G    A        0      0        2 
   9   chr9_1984884     ZBoe    G    A        0      0        2 
   9   chr9_1984884     ZGre    G    A        0      0        2 
   9   chr9_1984884     ZHar    G    A        0      0        2 
   9   chr9_1984884   Sample    G    A        0      0        2 
   9   chr9_1988246     AAsi    G    T        0      0        2 
   9   chr9_1988246     AKia    G    T        0      0        2 
   9   chr9_1988246     AOna    G    T        0      0        2 
   9   chr9_1988246     ASom    G    T        0      0        2 
   9   chr9_1988246     HCab    G    T        1      2        2 
   9   chr9_1988246     HPrz    G    T        1      2        2 
   9   chr9_1988246     ZBoe    G    T        0      0        2 
   9   chr9_1988246     ZGre    G    T        0      0        2 
   9   chr9_1988246     ZHar    G    T        0      0        2 
   9   chr9_1988246   Sample    G    T        0      0        2 
   9   chr9_1996814     AAsi    G    C        1      2        2 
   9   chr9_1996814     AKia    G    C        0      0        2 
   9   chr9_1996814     AOna    G    C        0      0        2 
   9   chr9_1996814     ASom    G    C        0      0        2 
   9   chr9_1996814     HCab    G    C        0      0        2 
   9   chr9_1996814     HPrz    G    C        0      0        2 
   9   chr9_1996814     ZBoe    G    C        0      0        2 
   9   chr9_1996814     ZGre    G    C        0      0        2 
   9   chr9_1996814     ZHar    G    C        0      0        2 
   9   chr9_1996814   Sample    G    C        0      0        2 
   9   chr9_2005141     AAsi    G    A        0      0        2 
   9   chr9_2005141     AKia    G    A        0      0        2 
   9   chr9_2005141     AOna    G    A        0      0        2 
   9   chr9_2005141     ASom    G    A        0      0        2 
   9   chr9_2005141     HCab    G    A        1      2        2 
   9   chr9_2005141     HPrz    G    A        1      2        2 
   9   chr9_2005141     ZBoe    G    A        0      0        2 
   9   chr9_2005141     ZGre    G    A        0      0        2 
   9   chr9_2005141     ZHar    G    A        0      0        2 
   9   chr9_2005141   Sample    G    A        0      0        2 
   9   chr9_2009770     AAsi    T    C        0      0        2 
   9   chr9_2009770     AKia    T    C        0      0        2 
   9   chr9_2009770     AOna    T    C        0      0        2 
   9   chr9_2009770     ASom    T    C        0      0        2 
   9   chr9_2009770     HCab    T    C        0      0        2 
   9   chr9_2009770     HPrz    T    C      0.5      1        2 
   9   chr9_2009770     ZBoe    T    C        0      0        2 
   9   chr9_2009770     ZGre    T    C        0      0        2 
   9   chr9_2009770     ZHar    T    C        0      0        2 
   9   chr9_2009770   Sample    T    C        0      0        2 
   9   chr9_2012562     AAsi    C    T        0      0        2 
   9   chr9_2012562     AKia    C    T        0      0        2 
   9   chr9_2012562     AOna    C    T        0      0        2 
   9   chr9_2012562     ASom    C    T        0      0        2 
   9   chr9_2012562     HCab    C    T        0      0        2 
   9   chr9_2012562     HPrz    C    T        0      0        2 
   9   chr9_2012562     ZBoe    C    T      0.5      1        2 
   9   chr9_2012562     ZGre    C    T        0      0        2 
   9   chr9_2012562     ZHar    C    T        0      0        2 
   9   chr9_2012562   Sample    C    T        0      0        2 
   9   chr9_2027261     AAsi    A    G        0      0        2 
   9   chr9_2027261     AKia    A    G        0      0        2 
   9   chr9_2027261     AOna    A    G      0.5      1        2 
   9   chr9_2027261     ASom    A    G        0      0        2 
   9   chr9_2027261     HCab    A    G        0      0        2 
   9   chr9_2027261     HPrz    A    G        0      0        2 
   9   chr9_2027261     ZBoe    A    G        0      0        2 
   9   chr9_2027261     ZGre    A    G        0      0        2 
   9   chr9_2027261     ZHar    A    G        0      0        2 
   9   chr9_2027261   Sample    A    G        0      0        2 
   9   chr9_2037628     AAsi    C    T        0      0        2 
   9   chr9_2037628     AKia    C    T        0      0        2 
   9   chr9_2037628     AOna    C    T        0      0        2 
   9   chr9_2037628     ASom    C    T      0.5      1        2 
   9   chr9_2037628     HCab    C    T        0      0        2 
   9   chr9_2037628     HPrz    C    T        0      0        2 
   9   chr9_2037628     ZBoe    C    T        0      0        2 
   9   chr9_2037628     ZGre    C    T        0      0        2 
   9   chr9_2037628     ZHar    C    T        0      0        2 
   9   chr9_2037628   Sample    C    T        0      0        2 
   9   chr9_2043176     AAsi    T    C        0      0        2 
   9   chr9_2043176     AKia    T    C        0      0        2 
   9   chr9_2043176     AOna    T    C        0      0        2 
   9   chr9_2043176     ASom    T    C        0      0        2 
   9   chr9_2043176     HCab    T    C        1      2        2 
   9   chr9_2043176     HPrz    T    C        1      2        2 
   9   chr9_2043176     ZBoe    T    C        0      0        2 
   9   chr9_2043176     ZGre    T    C        0      0        2 
   9   chr9_2043176     ZHar    T    C        0      0        2 
   9   chr9_2043176   Sample    T    C        0      0        2 
   9   chr9_2050119     AAsi    A    C        0      0        2 
   9   chr9_2050119     AKia    A    C        0      0        2 
   9   chr9_2050119     AOna    A    C      0.5      1        2 
   9   chr9_2050119     ASom    A    C        0      0        2 
   9   chr9_2050119     HCab    A    C        0      0        2 
   9   chr9_2050119     HPrz    A    C        0      0        2 
   9   chr9_2050119     ZBoe    A    C        0      0        2 
   9   chr9_2050119     ZGre    A    C        0      0        2 
   9   chr9_2050119     ZHar    A    C        0      0        2 
   9   chr9_2050119   Sample    A    C        0      0        2 
   9   chr9_2055383     AAsi    T    C        0      0        2 
   9   chr9_2055383     AKia    T    C        0      0        2 
   9   chr9_2055383     AOna    T    C        0      0        2 
   9   chr9_2055383     ASom    T    C        0      0        2 
   9   chr9_2055383     HCab    T    C        0      0        2 
   9   chr9_2055383     HPrz    T    C      0.5      1        2 
   9   chr9_2055383     ZBoe    T    C        0      0        2 
   9   chr9_2055383     ZGre    T    C        0      0        2 
   9   chr9_2055383     ZHar    T    C        0      0        2 
   9   chr9_2055383   Sample    T    C        0      0        2 
   9   chr9_2060562     AAsi    C    T        0      0        2 
   9   chr9_2060562     AKia    C    T        0      0        2 
   9   chr9_2060562     AOna    C    T        0      0        2 
   9   chr9_2060562     ASom    C    T        0      0        2 
   9   chr9_2060562     HCab    C    T        1      2        2 
   9   chr9_2060562     HPrz    C    T        1      2        2 
   9   chr9_2060562     ZBoe    C    T        0      0        2 
   9   chr9_2060562     ZGre    C    T        0      0        2 
   9   chr9_2060562     ZHar    C    T        0      0        2 
   9   chr9_2060562   Sample    C    T        0      0        2 
   9   chr9_2062396     AAsi    A    C        0      0        2 
   9   chr9_2062396     AKia    A    C        0      0        2 
   9   chr9_2062396     AOna    A    C        0      0        2 
   9   chr9_2062396     ASom    A    C        0      0        2 
   9   chr9_2062396     HCab    A    C        0      0        2 
   9   chr9_2062396     HPrz    A    C        0      0        2 
   9   chr9_2062396     ZBoe    A    C      0.5      1        2 
   9   chr9_2062396     ZGre    A    C        0      0        2 
   9   chr9_2062396     ZHar    A    C        0      0        2 
   9   chr9_2062396   Sample    A    C        0      0        2 
   9   chr9_2086087     AAsi    G    A        0      0        2 
   9   chr9_2086087     AKia    G    A        0      0        2 
   9   chr9_2086087     AOna    G    A        0      0        2 
   9   chr9_2086087     ASom    G    A        0      0        2 
   9   chr9_2086087     HCab    G    A        0      0        2 
   9   chr9_2086087     HPrz    G    A        0      0        2 
   9   chr9_2086087     ZBoe    G    A        1      2        2 
   9   chr9_2086087     ZGre    G    A        0      0        2 
   9   chr9_2086087     ZHar    G    A        0      0        2 
   9   chr9_2086087   Sample    G    A        0      0        2 
   9   chr9_2114979     AAsi    G    A        0      0        2 
   9   chr9_2114979     AKia    G    A      0.5      1        2 
   9   chr9_2114979     AOna    G    A        0      0        2 
   9   chr9_2114979     ASom    G    A        0      0        2 
   9   chr9_2114979     HCab    G    A        0      0        2 
   9   chr9_2114979     HPrz    G    A        0      0        2 
   9   chr9_2114979     ZBoe    G    A        0      0        2 
   9   chr9_2114979     ZGre    G    A        0      0        2 
   9   chr9_2114979     ZHar    G    A        0      0        2 
   9   chr9_2114979   Sample    G    A        0      0        2 
   9   chr9_2123715     AAsi    T    C        0      0        2 
   9   chr9_2123715     AKia    T    C        1      2        2 
   9   chr9_2123715     AOna    T    C        0      0        2 
   9   chr9_2123715     ASom    T    C        0      0        2 
   9   chr9_2123715     HCab    T    C        0      0        2 
   9   chr9_2123715     HPrz    T    C        0      0        2 
   9   chr9_2123715     ZBoe    T    C        0      0        2 
   9   chr9_2123715     ZGre    T    C        0      0        2 
   9   chr9_2123715     ZHar    T    C        0      0        2 
   9   chr9_2123715   Sample    T    C        0      0        2 
   9   chr9_2128074     AAsi    A    C        0      0        2 
   9   chr9_2128074     AKia    A    C        0      0        2 
   9   chr9_2128074     AOna    A    C        0      0        2 
   9   chr9_2128074     ASom    A    C        0      0        2 
   9   chr9_2128074     HCab    A    C        1      2        2 
   9   chr9_2128074     HPrz    A    C        1      2        2 
   9   chr9_2128074     ZBoe    A    C        0      0        2 
   9   chr9_2128074     ZGre    A    C        0      0        2 
   9   chr9_2128074     ZHar    A    C        0      0        2 
   9   chr9_2128074   Sample    A    C        0      0        2 
   9   chr9_2128466     AAsi    A    C        0      0        2 
   9   chr9_2128466     AKia    A    C        0      0        2 
   9   chr9_2128466     AOna    A    C        0      0        2 
   9   chr9_2128466     ASom    A    C        0      0        2 
   9   chr9_2128466     HCab    A    C        0      0        2 
   9   chr9_2128466     HPrz    A    C        0      0        2 
   9   chr9_2128466     ZBoe    A    C        0      0        2 
   9   chr9_2128466     ZGre    A    C        0      0        2 
   9   chr9_2128466     ZHar    A    C      0.5      1        2 
   9   chr9_2128466   Sample    A    C        0      0        2 
   9   chr9_2136027     AAsi    G    A        0      0        2 
   9   chr9_2136027     AKia    G    A        0      0        2 
   9   chr9_2136027     AOna    G    A      0.5      1        2 
   9   chr9_2136027     ASom    G    A        0      0        2 
   9   chr9_2136027     HCab    G    A        0      0        2 
   9   chr9_2136027     HPrz    G    A        0      0        2 
   9   chr9_2136027     ZBoe    G    A        0      0        2 
   9   chr9_2136027     ZGre    G    A        0      0        2 
   9   chr9_2136027     ZHar    G    A        0      0        2 
   9   chr9_2136027   Sample    G    A        0      0        2 
   9   chr9_2147203     AAsi    C    G        0      0        2 
   9   chr9_2147203     AKia    C    G        0      0        2 
   9   chr9_2147203     AOna    C    G        0      0        2 
   9   chr9_2147203     ASom    C    G        0      0        2 
   9   chr9_2147203     HCab    C    G        0      0        2 
   9   chr9_2147203     HPrz    C    G        0      0        2 
   9   chr9_2147203     ZBoe    C    G        1      2        2 
   9   chr9_2147203     ZGre    C    G        0      0        2 
   9   chr9_2147203     ZHar    C    G        0      0        2 
   9   chr9_2147203   Sample    C    G        0      0        2 
   9   chr9_2148298     AAsi    C    A        0      0        2 
   9   chr9_2148298     AKia    C    A        0      0        2 
   9   chr9_2148298     AOna    C    A      0.5      1        2 
   9   chr9_2148298     ASom    C    A        0      0        2 
   9   chr9_2148298     HCab    C    A        0      0        2 
   9   chr9_2148298     HPrz    C    A        0      0        2 
   9   chr9_2148298     ZBoe    C    A        0      0        2 
   9   chr9_2148298     ZGre    C    A        0      0        2 
   9   chr9_2148298     ZHar    C    A        0      0        2 
   9   chr9_2148298   Sample    C    A        0      0        2 
   9   chr9_2151293     AAsi    G    A        0      0        2 
   9   chr9_2151293     AKia    G    A        0      0        2 
   9   chr9_2151293     AOna    G    A      0.5      1        2 
   9   chr9_2151293     ASom    G    A        0      0        2 
   9   chr9_2151293     HCab    G    A        0      0        2 
   9   chr9_2151293     HPrz    G    A        0      0        2 
   9   chr9_2151293     ZBoe    G    A        0      0        2 
   9   chr9_2151293     ZGre    G    A        0      0        2 
   9   chr9_2151293     ZHar    G    A        0      0        2 
   9   chr9_2151293   Sample    G    A        0      0        2 
   9   chr9_2153768     AAsi    C    T        0      0        2 
   9   chr9_2153768     AKia    C    T      0.5      1        2 
   9   chr9_2153768     AOna    C    T        0      0        2 
   9   chr9_2153768     ASom    C    T        0      0        2 
   9   chr9_2153768     HCab    C    T        0      0        2 
   9   chr9_2153768     HPrz    C    T        0      0        2 
   9   chr9_2153768     ZBoe    C    T        0      0        2 
   9   chr9_2153768     ZGre    C    T        0      0        2 
   9   chr9_2153768     ZHar    C    T        0      0        2 
   9   chr9_2153768   Sample    C    T        0      0        2 
   9   chr9_2166074     AAsi    T    C        0      0        2 
   9   chr9_2166074     AKia    T    C        0      0        2 
   9   chr9_2166074     AOna    T    C        0      0        2 
   9   chr9_2166074     ASom    T    C        0      0        2 
   9   chr9_2166074     HCab    T    C        1      2        2 
   9   chr9_2166074     HPrz    T    C        1      2        2 
   9   chr9_2166074     ZBoe    T    C        0      0        2 
   9   chr9_2166074     ZGre    T    C        0      0        2 
   9   chr9_2166074     ZHar    T    C        0      0        2 
   9   chr9_2166074   Sample    T    C        0      0        2 
   9   chr9_2170075     AAsi    C    A        0      0        2 
   9   chr9_2170075     AKia    C    A        0      0        2 
   9   chr9_2170075     AOna    C    A        0      0        2 
   9   chr9_2170075     ASom    C    A        0      0        2 
   9   chr9_2170075     HCab    C    A        0      0        2 
   9   chr9_2170075     HPrz    C    A        0      0        2 
   9   chr9_2170075     ZBoe    C    A        0      0        2 
   9   chr9_2170075     ZGre    C    A        0      0        2 
   9   chr9_2170075     ZHar    C    A        1      2        2 
   9   chr9_2170075   Sample    C    A        0      0        2 
   9   chr9_2171138     AAsi    A    T        0      0        2 
   9   chr9_2171138     AKia    A    T        1      2        2 
   9   chr9_2171138     AOna    A    T      0.5      1        2 
   9   chr9_2171138     ASom    A    T        0      0        2 
   9   chr9_2171138     HCab    A    T        0      0        2 
   9   chr9_2171138     HPrz    A    T        0      0        2 
   9   chr9_2171138     ZBoe    A    T        0      0        2 
   9   chr9_2171138     ZGre    A    T        0      0        2 
   9   chr9_2171138     ZHar    A    T        0      0        2 
   9   chr9_2171138   Sample    A    T        0      0        2 
   9   chr9_2177993     AAsi    T    C        0      0        2 
   9   chr9_2177993     AKia    T    C        0      0        2 
   9   chr9_2177993     AOna    T    C      0.5      1        2 
   9   chr9_2177993     ASom    T    C        0      0        2 
   9   chr9_2177993     HCab    T    C        0      0        2 
   9   chr9_2177993     HPrz    T    C        0      0        2 
   9   chr9_2177993     ZBoe    T    C        0      0        2 
   9   chr9_2177993     ZGre    T    C        0      0        2 
   9   chr9_2177993     ZHar    T    C        0      0        2 
   9   chr9_2177993   Sample    T    C        0      0        2 
   9   chr9_2190418     AAsi    C    T        0      0        2 
   9   chr9_2190418     AKia    C    T        0      0        2 
   9   chr9_2190418     AOna    C    T        0      0        2 
   9   chr9_2190418     ASom    C    T        0      0        2 
   9   chr9_2190418     HCab    C    T        1      2        2 
   9   chr9_2190418     HPrz    C    T        1      2        2 
   9   chr9_2190418     ZBoe    C    T        0      0        2 
   9   chr9_2190418     ZGre    C    T        0      0        2 
   9   chr9_2190418     ZHar    C    T        0      0        2 
   9   chr9_2190418   Sample    C    T        0      0        2 
   9   chr9_2195357     AAsi    C    G        0      0        2 
   9   chr9_2195357     AKia    C    G        0      0        2 
   9   chr9_2195357     AOna    C    G        0      0        2 
   9   chr9_2195357     ASom    C    G        0      0        2 
   9   chr9_2195357     HCab    C    G        1      2        2 
   9   chr9_2195357     HPrz    C    G        1      2        2 
   9   chr9_2195357     ZBoe    C    G        0      0        2 
   9   chr9_2195357     ZGre    C    G        0      0        2 
   9   chr9_2195357     ZHar    C    G        0      0        2 
   9   chr9_2195357   Sample    C    G        0      0        2 
   9   chr9_2195371     AAsi    C    T        0      0        2 
   9   chr9_2195371     AKia    C    T        0      0        2 
   9   chr9_2195371     AOna    C    T        0      0        2 
   9   chr9_2195371     ASom    C    T        0      0        2 
   9   chr9_2195371     HCab    C    T      0.5      1        2 
   9   chr9_2195371     HPrz    C    T      0.5      1        2 
   9   chr9_2195371     ZBoe    C    T        0      0        2 
   9   chr9_2195371     ZGre    C    T        0      0        2 
   9   chr9_2195371     ZHar    C    T        0      0        2 
   9   chr9_2195371   Sample    C    T        0      0        2 
   9   chr9_2203784     AAsi    A    T        0      0        2 
   9   chr9_2203784     AKia    A    T        0      0        2 
   9   chr9_2203784     AOna    A    T        0      0        2 
   9   chr9_2203784     ASom    A    T        0      0        2 
   9   chr9_2203784     HCab    A    T        0      0        2 
   9   chr9_2203784     HPrz    A    T        0      0        2 
   9   chr9_2203784     ZBoe    A    T        0      0        2 
   9   chr9_2203784     ZGre    A    T        0      0        2 
   9   chr9_2203784     ZHar    A    T      0.5      1        2 
   9   chr9_2203784   Sample    A    T        0      0        2 
   9   chr9_2206195     AAsi    T    C        0      0        2 
   9   chr9_2206195     AKia    T    C        0      0        2 
   9   chr9_2206195     AOna    T    C        0      0        2 
   9   chr9_2206195     ASom    T    C        0      0        2 
   9   chr9_2206195     HCab    T    C        0      0        2 
   9   chr9_2206195     HPrz    T    C        0      0        2 
   9   chr9_2206195     ZBoe    T    C        0      0        2 
   9   chr9_2206195     ZGre    T    C        0      0        2 
   9   chr9_2206195     ZHar    T    C        1      2        2 
   9   chr9_2206195   Sample    T    C        0      0        2 
   9   chr9_2219652     AAsi    G    C        0      0        2 
   9   chr9_2219652     AKia    G    C        0      0        2 
   9   chr9_2219652     AOna    G    C        0      0        2 
   9   chr9_2219652     ASom    G    C        0      0        2 
   9   chr9_2219652     HCab    G    C        1      2        2 
   9   chr9_2219652     HPrz    G    C        1      2        2 
   9   chr9_2219652     ZBoe    G    C        0      0        2 
   9   chr9_2219652     ZGre    G    C        0      0        2 
   9   chr9_2219652     ZHar    G    C        0      0        2 
   9   chr9_2219652   Sample    G    C        0      0        2 
   9   chr9_2220802     AAsi    G    A        0      0        2 
   9   chr9_2220802     AKia    G    A        1      2        2 
   9   chr9_2220802     AOna    G    A      0.5      1        2 
   9   chr9_2220802     ASom    G    A        0      0        2 
   9   chr9_2220802     HCab    G    A        0      0        2 
   9   chr9_2220802     HPrz    G    A        0      0        2 
   9   chr9_2220802     ZBoe    G    A        0      0        2 
   9   chr9_2220802     ZGre    G    A        0      0        2 
   9   chr9_2220802     ZHar    G    A        0      0        2 
   9   chr9_2220802   Sample    G    A        0      0        2 
   9   chr9_2222095     AAsi    G    T        0      0        2 
   9   chr9_2222095     AKia    G    T        0      0        2 
   9   chr9_2222095     AOna    G    T        0      0        2 
   9   chr9_2222095     ASom    G    T        0      0        2 
   9   chr9_2222095     HCab    G    T        0      0        2 
   9   chr9_2222095     HPrz    G    T        0      0        2 
   9   chr9_2222095     ZBoe    G    T      0.5      1        2 
   9   chr9_2222095     ZGre    G    T        0      0        2 
   9   chr9_2222095     ZHar    G    T        0      0        2 
   9   chr9_2222095   Sample    G    T        0      0        2 
   9   chr9_2234916     AAsi    T    G        0      0        2 
   9   chr9_2234916     AKia    T    G        0      0        2 
   9   chr9_2234916     AOna    T    G        0      0        2 
   9   chr9_2234916     ASom    T    G        0      0        2 
   9   chr9_2234916     HCab    T    G        0      0        2 
   9   chr9_2234916     HPrz    T    G        0      0        2 
   9   chr9_2234916     ZBoe    T    G        0      0        2 
   9   chr9_2234916     ZGre    T    G        1      2        2 
   9   chr9_2234916     ZHar    T    G        0      0        2 
   9   chr9_2234916   Sample    T    G        0      0        2 
   9   chr9_2236843     AAsi    A    T        0      0        2 
   9   chr9_2236843     AKia    A    T        0      0        2 
   9   chr9_2236843     AOna    A    T        0      0        2 
   9   chr9_2236843     ASom    A    T        0      0        2 
   9   chr9_2236843     HCab    A    T        0      0        2 
   9   chr9_2236843     HPrz    A    T        0      0        2 
   9   chr9_2236843     ZBoe    A    T        0      0        2 
   9   chr9_2236843     ZGre    A    T        0      0        2 
   9   chr9_2236843     ZHar    A    T        1      2        2 
   9   chr9_2236843   Sample    A    T        0      0        2 
   9   chr9_2237741     AAsi    A    G        0      0        2 
   9   chr9_2237741     AKia    A    G        0      0        2 
   9   chr9_2237741     AOna    A    G        0      0        2 
   9   chr9_2237741     ASom    A    G        0      0        2 
   9   chr9_2237741     HCab    A    G      0.5      1        2 
   9   chr9_2237741     HPrz    A    G        0      0        2 
   9   chr9_2237741     ZBoe    A    G        0      0        2 
   9   chr9_2237741     ZGre    A    G        0      0        2 
   9   chr9_2237741     ZHar    A    G        0      0        2 
   9   chr9_2237741   Sample    A    G        0      0        2 
   9   chr9_2258212     AAsi    T    A        0      0        2 
   9   chr9_2258212     AKia    T    A        0      0        2 
   9   chr9_2258212     AOna    T    A        0      0        2 
   9   chr9_2258212     ASom    T    A        0      0        2 
   9   chr9_2258212     HCab    T    A        0      0        2 
   9   chr9_2258212     HPrz    T    A        0      0        2 
   9   chr9_2258212     ZBoe    T    A      0.5      1        2 
   9   chr9_2258212     ZGre    T    A        0      0        2 
   9   chr9_2258212     ZHar    T    A        0      0        2 
   9   chr9_2258212   Sample    T    A        0      0        2 
   9   chr9_2263639     AAsi    C    T        0      0        2 
   9   chr9_2263639     AKia    C    T        0      0        2 
   9   chr9_2263639     AOna    C    T        0      0        2 
   9   chr9_2263639     ASom    C    T        0      0        2 
   9   chr9_2263639     HCab    C    T        1      2        2 
   9   chr9_2263639     HPrz    C    T        1      2        2 
   9   chr9_2263639     ZBoe    C    T        0      0        2 
   9   chr9_2263639     ZGre    C    T        0      0        2 
   9   chr9_2263639     ZHar    C    T        0      0        2 
   9   chr9_2263639   Sample    C    T        0      0        2 
   9   chr9_2269010     AAsi    G    A        0      0        2 
   9   chr9_2269010     AKia    G    A        0      0        2 
   9   chr9_2269010     AOna    G    A        0      0        2 
   9   chr9_2269010     ASom    G    A        0      0        2 
   9   chr9_2269010     HCab    G    A        0      0        2 
   9   chr9_2269010     HPrz    G    A        0      0        2 
   9   chr9_2269010     ZBoe    G    A        0      0        2 
   9   chr9_2269010     ZGre    G    A        0      0        2 
   9   chr9_2269010     ZHar    G    A        1      2        2 
   9   chr9_2269010   Sample    G    A        0      0        2 
   9   chr9_2269127     AAsi    A    C        0      0        2 
   9   chr9_2269127     AKia    A    C      0.5      1        2 
   9   chr9_2269127     AOna    A    C        0      0        2 
   9   chr9_2269127     ASom    A    C        0      0        2 
   9   chr9_2269127     HCab    A    C        0      0        2 
   9   chr9_2269127     HPrz    A    C        0      0        2 
   9   chr9_2269127     ZBoe    A    C        0      0        2 
   9   chr9_2269127     ZGre    A    C        0      0        2 
   9   chr9_2269127     ZHar    A    C        0      0        2 
   9   chr9_2269127   Sample    A    C        0      0        2 
   9   chr9_2271401     AAsi    G    T        0      0        2 
   9   chr9_2271401     AKia    G    T        0      0        2 
   9   chr9_2271401     AOna    G    T        0      0        2 
   9   chr9_2271401     ASom    G    T        0      0        2 
   9   chr9_2271401     HCab    G    T        0      0        2 
   9   chr9_2271401     HPrz    G    T        0      0        2 
   9   chr9_2271401     ZBoe    G    T        0      0        2 
   9   chr9_2271401     ZGre    G    T        0      0        2 
   9   chr9_2271401     ZHar    G    T        1      2        2 
   9   chr9_2271401   Sample    G    T        0      0        2 
   9   chr9_2274793     AAsi    A    G        0      0        2 
   9   chr9_2274793     AKia    A    G      0.5      1        2 
   9   chr9_2274793     AOna    A    G        0      0        2 
   9   chr9_2274793     ASom    A    G        0      0        2 
   9   chr9_2274793     HCab    A    G        0      0        2 
   9   chr9_2274793     HPrz    A    G        0      0        2 
   9   chr9_2274793     ZBoe    A    G        0      0        2 
   9   chr9_2274793     ZGre    A    G        0      0        2 
   9   chr9_2274793     ZHar    A    G        0      0        2 
   9   chr9_2274793   Sample    A    G        0      0        2 
   9   chr9_2280273     AAsi    A    G        0      0        2 
   9   chr9_2280273     AKia    A    G        0      0        2 
   9   chr9_2280273     AOna    A    G        0      0        2 
   9   chr9_2280273     ASom    A    G        0      0        2 
   9   chr9_2280273     HCab    A    G        0      0        2 
   9   chr9_2280273     HPrz    A    G        0      0        2 
   9   chr9_2280273     ZBoe    A    G      0.5      1        2 
   9   chr9_2280273     ZGre    A    G        0      0        2 
   9   chr9_2280273     ZHar    A    G        0      0        2 
   9   chr9_2280273   Sample    A    G        0      0        2 
   9   chr9_2284043     AAsi    T    C        0      0        2 
   9   chr9_2284043     AKia    T    C        0      0        2 
   9   chr9_2284043     AOna    T    C        0      0        2 
   9   chr9_2284043     ASom    T    C        0      0        2 
   9   chr9_2284043     HCab    T    C        1      2        2 
   9   chr9_2284043     HPrz    T    C        1      2        2 
   9   chr9_2284043     ZBoe    T    C        0      0        2 
   9   chr9_2284043     ZGre    T    C        0      0        2 
   9   chr9_2284043     ZHar    T    C        0      0        2 
   9   chr9_2284043   Sample    T    C        0      0        2 
   9   chr9_2286913     AAsi    A    G        0      0        2 
   9   chr9_2286913     AKia    A    G        0      0        2 
   9   chr9_2286913     AOna    A    G        0      0        2 
   9   chr9_2286913     ASom    A    G        0      0        2 
   9   chr9_2286913     HCab    A    G        0      0        2 
   9   chr9_2286913     HPrz    A    G        0      0        2 
   9   chr9_2286913     ZBoe    A    G        0      0        2 
   9   chr9_2286913     ZGre    A    G      0.5      1        2 
   9   chr9_2286913     ZHar    A    G        0      0        2 
   9   chr9_2286913   Sample    A    G        0      0        2 
   9   chr9_2289523     AAsi    C    G        0      0        2 
   9   chr9_2289523     AKia    C    G        0      0        2 
   9   chr9_2289523     AOna    C    G        0      0        2 
   9   chr9_2289523     ASom    C    G        0      0        2 
   9   chr9_2289523     HCab    C    G        0      0        2 
   9   chr9_2289523     HPrz    C    G        0      0        2 
   9   chr9_2289523     ZBoe    C    G        0      0        2 
   9   chr9_2289523     ZGre    C    G        0      0        2 
   9   chr9_2289523     ZHar    C    G        1      2        2 
   9   chr9_2289523   Sample    C    G        0      0        2 
   9   chr9_2291763     AAsi    A    G        0      0        2 
   9   chr9_2291763     AKia    A    G        1      2        2 
   9   chr9_2291763     AOna    A    G        0      0        2 
   9   chr9_2291763     ASom    A    G        0      0        2 
   9   chr9_2291763     HCab    A    G        0      0        2 
   9   chr9_2291763     HPrz    A    G        0      0        2 
   9   chr9_2291763     ZBoe    A    G        0      0        2 
   9   chr9_2291763     ZGre    A    G        0      0        2 
   9   chr9_2291763     ZHar    A    G        0      0        2 
   9   chr9_2291763   Sample    A    G        0      0        2 
   9   chr9_2300818     AAsi    A    G        0      0        2 
   9   chr9_2300818     AKia    A    G        0      0        2 
   9   chr9_2300818     AOna    A    G        0      0        2 
   9   chr9_2300818     ASom    A    G        0      0        2 
   9   chr9_2300818     HCab    A    G        1      2        2 
   9   chr9_2300818     HPrz    A    G        1      2        2 
   9   chr9_2300818     ZBoe    A    G        0      0        2 
   9   chr9_2300818     ZGre    A    G        0      0        2 
   9   chr9_2300818     ZHar    A    G        0      0        2 
   9   chr9_2300818   Sample    A    G        0      0        2 
   9   chr9_2303306     AAsi    A    T        0      0        2 
   9   chr9_2303306     AKia    A    T        0      0        2 
   9   chr9_2303306     AOna    A    T        0      0        2 
   9   chr9_2303306     ASom    A    T        0      0        2 
   9   chr9_2303306     HCab    A    T        0      0        2 
   9   chr9_2303306     HPrz    A    T        0      0        2 
   9   chr9_2303306     ZBoe    A    T        0      0        2 
   9   chr9_2303306     ZGre    A    T        0      0        2 
   9   chr9_2303306     ZHar    A    T        1      2        2 
   9   chr9_2303306   Sample    A    T        0      0        2 
   9   chr9_2303906     AAsi    T    C        0      0        2 
   9   chr9_2303906     AKia    T    C        0      0        2 
   9   chr9_2303906     AOna    T    C        0      0        2 
   9   chr9_2303906     ASom    T    C        0      0        2 
   9   chr9_2303906     HCab    T    C        0      0        2 
   9   chr9_2303906     HPrz    T    C      0.5      1        2 
   9   chr9_2303906     ZBoe    T    C        0      0        2 
   9   chr9_2303906     ZGre    T    C        0      0        2 
   9   chr9_2303906     ZHar    T    C        0      0        2 
   9   chr9_2303906   Sample    T    C        0      0        2 
   9   chr9_2306092     AAsi    A    T        0      0        2 
   9   chr9_2306092     AKia    A    T        0      0        2 
   9   chr9_2306092     AOna    A    T      0.5      1        2 
   9   chr9_2306092     ASom    A    T        0      0        2 
   9   chr9_2306092     HCab    A    T        0      0        2 
   9   chr9_2306092     HPrz    A    T        0      0        2 
   9   chr9_2306092     ZBoe    A    T        0      0        2 
   9   chr9_2306092     ZGre    A    T        0      0        2 
   9   chr9_2306092     ZHar    A    T        0      0        2 
   9   chr9_2306092   Sample    A    T        0      0        2 
   9   chr9_2308011     AAsi    A    G        0      0        2 
   9   chr9_2308011     AKia    A    G        0      0        2 
   9   chr9_2308011     AOna    A    G        0      0        2 
   9   chr9_2308011     ASom    A    G        0      0        2 
   9   chr9_2308011     HCab    A    G        0      0        2 
   9   chr9_2308011     HPrz    A    G        0      0        2 
   9   chr9_2308011     ZBoe    A    G        0      0        2 
   9   chr9_2308011     ZGre    A    G        0      0        2 
   9   chr9_2308011     ZHar    A    G        1      2        2 
   9   chr9_2308011   Sample    A    G        0      0        2 
   9   chr9_2308400     AAsi    T    C        0      0        2 
   9   chr9_2308400     AKia    T    C        0      0        2 
   9   chr9_2308400     AOna    T    C        0      0        2 
   9   chr9_2308400     ASom    T    C        0      0        2 
   9   chr9_2308400     HCab    T    C        1      2        2 
   9   chr9_2308400     HPrz    T    C        1      2        2 
   9   chr9_2308400     ZBoe    T    C        0      0        2 
   9   chr9_2308400     ZGre    T    C        0      0        2 
   9   chr9_2308400     ZHar    T    C        0      0        2 
   9   chr9_2308400   Sample    T    C        0      0        2 
   9   chr9_2315446     AAsi    G    A        0      0        2 
   9   chr9_2315446     AKia    G    A        0      0        2 
   9   chr9_2315446     AOna    G    A        0      0        2 
   9   chr9_2315446     ASom    G    A      0.5      1        2 
   9   chr9_2315446     HCab    G    A        0      0        2 
   9   chr9_2315446     HPrz    G    A        0      0        2 
   9   chr9_2315446     ZBoe    G    A        0      0        2 
   9   chr9_2315446     ZGre    G    A        0      0        2 
   9   chr9_2315446     ZHar    G    A        0      0        2 
   9   chr9_2315446   Sample    G    A        0      0        2 
   9   chr9_2315637     AAsi    T    C        0      0        2 
   9   chr9_2315637     AKia    T    C        0      0        2 
   9   chr9_2315637     AOna    T    C        0      0        2 
   9   chr9_2315637     ASom    T    C        0      0        2 
   9   chr9_2315637     HCab    T    C        0      0        2 
   9   chr9_2315637     HPrz    T    C        0      0        2 
   9   chr9_2315637     ZBoe    T    C      0.5      1        2 
   9   chr9_2315637     ZGre    T    C        0      0        2 
   9   chr9_2315637     ZHar    T    C        0      0        2 
   9   chr9_2315637   Sample    T    C        0      0        2 
   9   chr9_2318239     AAsi    C    T        0      0        2 
   9   chr9_2318239     AKia    C    T        0      0        2 
   9   chr9_2318239     AOna    C    T        0      0        2 
   9   chr9_2318239     ASom    C    T        0      0        2 
   9   chr9_2318239     HCab    C    T        1      2        2 
   9   chr9_2318239     HPrz    C    T        1      2        2 
   9   chr9_2318239     ZBoe    C    T        0      0        2 
   9   chr9_2318239     ZGre    C    T        0      0        2 
   9   chr9_2318239     ZHar    C    T        0      0        2 
   9   chr9_2318239   Sample    C    T        0      0        2 
   9   chr9_2333358     AAsi    T    C        0      0        2 
   9   chr9_2333358     AKia    T    C        0      0        2 
   9   chr9_2333358     AOna    T    C        0      0        2 
   9   chr9_2333358     ASom    T    C        0      0        2 
   9   chr9_2333358     HCab    T    C        1      2        2 
   9   chr9_2333358     HPrz    T    C        1      2        2 
   9   chr9_2333358     ZBoe    T    C        0      0        2 
   9   chr9_2333358     ZGre    T    C        0      0        2 
   9   chr9_2333358     ZHar    T    C        0      0        2 
   9   chr9_2333358   Sample    T    C        0      0        2 
   9   chr9_2333965     AAsi    C    T        0      0        2 
   9   chr9_2333965     AKia    C    T        0      0        2 
   9   chr9_2333965     AOna    C    T        0      0        2 
   9   chr9_2333965     ASom    C    T        0      0        2 
   9   chr9_2333965     HCab    C    T        0      0        2 
   9   chr9_2333965     HPrz    C    T        0      0        2 
   9   chr9_2333965     ZBoe    C    T      0.5      1        2 
   9   chr9_2333965     ZGre    C    T        0      0        2 
   9   chr9_2333965     ZHar    C    T        0      0        2 
   9   chr9_2333965   Sample    C    T        0      0        2 
   9   chr9_2339683     AAsi    C    T        0      0        2 
   9   chr9_2339683     AKia    C    T        1      2        2 
   9   chr9_2339683     AOna    C    T        1      2        2 
   9   chr9_2339683     ASom    C    T        0      0        2 
   9   chr9_2339683     HCab    C    T        0      0        2 
   9   chr9_2339683     HPrz    C    T        0      0        2 
   9   chr9_2339683     ZBoe    C    T        0      0        2 
   9   chr9_2339683     ZGre    C    T        0      0        2 
   9   chr9_2339683     ZHar    C    T        0      0        2 
   9   chr9_2339683   Sample    C    T        0      0        2 
   9   chr9_2342065     AAsi    T    A        0      0        2 
   9   chr9_2342065     AKia    T    A        0      0        2 
   9   chr9_2342065     AOna    T    A        0      0        2 
   9   chr9_2342065     ASom    T    A        0      0        2 
   9   chr9_2342065     HCab    T    A      0.5      1        2 
   9   chr9_2342065     HPrz    T    A        1      2        2 
   9   chr9_2342065     ZBoe    T    A        0      0        2 
   9   chr9_2342065     ZGre    T    A        0      0        2 
   9   chr9_2342065     ZHar    T    A        0      0        2 
   9   chr9_2342065   Sample    T    A        0      0        2 
   9   chr9_2351461     AAsi    T    A        0      0        2 
   9   chr9_2351461     AKia    T    A        0      0        2 
   9   chr9_2351461     AOna    T    A      0.5      1        2 
   9   chr9_2351461     ASom    T    A        0      0        2 
   9   chr9_2351461     HCab    T    A        0      0        2 
   9   chr9_2351461     HPrz    T    A        0      0        2 
   9   chr9_2351461     ZBoe    T    A        0      0        2 
   9   chr9_2351461     ZGre    T    A        0      0        2 
   9   chr9_2351461     ZHar    T    A        0      0        2 
   9   chr9_2351461   Sample    T    A        0      0        2 
   9   chr9_2358041     AAsi    A    G        0      0        2 
   9   chr9_2358041     AKia    A    G      0.5      1        2 
   9   chr9_2358041     AOna    A    G      0.5      1        2 
   9   chr9_2358041     ASom    A    G        0      0        2 
   9   chr9_2358041     HCab    A    G        0      0        2 
   9   chr9_2358041     HPrz    A    G        0      0        2 
   9   chr9_2358041     ZBoe    A    G        0      0        2 
   9   chr9_2358041     ZGre    A    G        0      0        2 
   9   chr9_2358041     ZHar    A    G        0      0        2 
   9   chr9_2358041   Sample    A    G        0      0        2 
   9   chr9_2362996     AAsi    C    A        0      0        2 
   9   chr9_2362996     AKia    C    A        0      0        2 
   9   chr9_2362996     AOna    C    A        0      0        2 
   9   chr9_2362996     ASom    C    A        0      0        2 
   9   chr9_2362996     HCab    C    A        1      2        2 
   9   chr9_2362996     HPrz    C    A        1      2        2 
   9   chr9_2362996     ZBoe    C    A        0      0        2 
   9   chr9_2362996     ZGre    C    A        0      0        2 
   9   chr9_2362996     ZHar    C    A        0      0        2 
   9   chr9_2362996   Sample    C    A        0      0        2 
   9   chr9_2365678     AAsi    G    A        0      0        2 
   9   chr9_2365678     AKia    G    A        0      0        2 
   9   chr9_2365678     AOna    G    A        0      0        2 
   9   chr9_2365678     ASom    G    A        0      0        2 
   9   chr9_2365678     HCab    G    A        1      2        2 
   9   chr9_2365678     HPrz    G    A        1      2        2 
   9   chr9_2365678     ZBoe    G    A        0      0        2 
   9   chr9_2365678     ZGre    G    A        0      0        2 
   9   chr9_2365678     ZHar    G    A        0      0        2 
   9   chr9_2365678   Sample    G    A        0      0        2 
   9   chr9_2375275     AAsi    C    A        0      0        2 
   9   chr9_2375275     AKia    C    A        0      0        2 
   9   chr9_2375275     AOna    C    A        0      0        2 
   9   chr9_2375275     ASom    C    A        0      0        2 
   9   chr9_2375275     HCab    C    A        0      0        2 
   9   chr9_2375275     HPrz    C    A        0      0        2 
   9   chr9_2375275     ZBoe    C    A        0      0        2 
   9   chr9_2375275     ZGre    C    A        0      0        2 
   9   chr9_2375275     ZHar    C    A        1      2        2 
   9   chr9_2375275   Sample    C    A        0      0        2 
   9   chr9_2377982     AAsi    T    G        0      0        2 
   9   chr9_2377982     AKia    T    G        0      0        2 
   9   chr9_2377982     AOna    T    G        0      0        2 
   9   chr9_2377982     ASom    T    G        0      0        2 
   9   chr9_2377982     HCab    T    G        1      2        2 
   9   chr9_2377982     HPrz    T    G      0.5      1        2 
   9   chr9_2377982     ZBoe    T    G        0      0        2 
   9   chr9_2377982     ZGre    T    G        0      0        2 
   9   chr9_2377982     ZHar    T    G        0      0        2 
   9   chr9_2377982   Sample    T    G        0      0        2 
   9   chr9_2383377     AAsi    C    G        0      0        2 
   9   chr9_2383377     AKia    C    G        0      0        2 
   9   chr9_2383377     AOna    C    G        0      0        2 
   9   chr9_2383377     ASom    C    G        0      0        2 
   9   chr9_2383377     HCab    C    G        0      0        2 
   9   chr9_2383377     HPrz    C    G        0      0        2 
   9   chr9_2383377     ZBoe    C    G        0      0        2 
   9   chr9_2383377     ZGre    C    G        0      0        2 
   9   chr9_2383377     ZHar    C    G        1      2        2 
   9   chr9_2383377   Sample    C    G        0      0        2 
   9   chr9_2383594     AAsi    C    T        0      0        2 
   9   chr9_2383594     AKia    C    T        0      0        2 
   9   chr9_2383594     AOna    C    T        0      0        2 
   9   chr9_2383594     ASom    C    T        0      0        2 
   9   chr9_2383594     HCab    C    T        0      0        2 
   9   chr9_2383594     HPrz    C    T        0      0        2 
   9   chr9_2383594     ZBoe    C    T        0      0        2 
   9   chr9_2383594     ZGre    C    T        0      0        2 
   9   chr9_2383594     ZHar    C    T        1      2        2 
   9   chr9_2383594   Sample    C    T        0      0        2 
   9   chr9_2384131     AAsi    G    T        1      2        2 
   9   chr9_2384131     AKia    G    T        0      0        2 
   9   chr9_2384131     AOna    G    T        0      0        2 
   9   chr9_2384131     ASom    G    T        0      0        2 
   9   chr9_2384131     HCab    G    T        0      0        2 
   9   chr9_2384131     HPrz    G    T        0      0        2 
   9   chr9_2384131     ZBoe    G    T        0      0        2 
   9   chr9_2384131     ZGre    G    T        0      0        2 
   9   chr9_2384131     ZHar    G    T        0      0        2 
   9   chr9_2384131   Sample    G    T        0      0        2 
   9   chr9_2386804     AAsi    T    C        0      0        2 
   9   chr9_2386804     AKia    T    C        0      0        2 
   9   chr9_2386804     AOna    T    C      0.5      1        2 
   9   chr9_2386804     ASom    T    C        0      0        2 
   9   chr9_2386804     HCab    T    C        0      0        2 
   9   chr9_2386804     HPrz    T    C        0      0        2 
   9   chr9_2386804     ZBoe    T    C        0      0        2 
   9   chr9_2386804     ZGre    T    C        0      0        2 
   9   chr9_2386804     ZHar    T    C        0      0        2 
   9   chr9_2386804   Sample    T    C        0      0        2 
   9   chr9_2388839     AAsi    G    C        0      0        2 
   9   chr9_2388839     AKia    G    C        0      0        2 
   9   chr9_2388839     AOna    G    C        0      0        2 
   9   chr9_2388839     ASom    G    C        0      0        2 
   9   chr9_2388839     HCab    G    C        1      2        2 
   9   chr9_2388839     HPrz    G    C        1      2        2 
   9   chr9_2388839     ZBoe    G    C        0      0        2 
   9   chr9_2388839     ZGre    G    C        0      0        2 
   9   chr9_2388839     ZHar    G    C        0      0        2 
   9   chr9_2388839   Sample    G    C        0      0        2 
   9   chr9_2390901     AAsi    T    C        0      0        2 
   9   chr9_2390901     AKia    T    C        0      0        2 
   9   chr9_2390901     AOna    T    C        0      0        2 
   9   chr9_2390901     ASom    T    C        0      0        2 
   9   chr9_2390901     HCab    T    C        0      0        2 
   9   chr9_2390901     HPrz    T    C        0      0        2 
   9   chr9_2390901     ZBoe    T    C      0.5      1        2 
   9   chr9_2390901     ZGre    T    C        0      0        2 
   9   chr9_2390901     ZHar    T    C        0      0        2 
   9   chr9_2390901   Sample    T    C        0      0        2 
   9   chr9_2398153     AAsi    T    A        1      2        2 
   9   chr9_2398153     AKia    T    A        0      0        2 
   9   chr9_2398153     AOna    T    A        0      0        2 
   9   chr9_2398153     ASom    T    A        1      2        2 
   9   chr9_2398153     HCab    T    A        0      0        2 
   9   chr9_2398153     HPrz    T    A        0      0        2 
   9   chr9_2398153     ZBoe    T    A        0      0        2 
   9   chr9_2398153     ZGre    T    A        0      0        2 
   9   chr9_2398153     ZHar    T    A        0      0        2 
   9   chr9_2398153   Sample    T    A        1      2        2 
   9   chr9_2398616     AAsi    A    T        0      0        2 
   9   chr9_2398616     AKia    A    T        0      0        2 
   9   chr9_2398616     AOna    A    T        0      0        2 
   9   chr9_2398616     ASom    A    T        0      0        2 
   9   chr9_2398616     HCab    A    T        1      2        2 
   9   chr9_2398616     HPrz    A    T        1      2        2 
   9   chr9_2398616     ZBoe    A    T        0      0        2 
   9   chr9_2398616     ZGre    A    T        0      0        2 
   9   chr9_2398616     ZHar    A    T        0      0        2 
   9   chr9_2398616   Sample    A    T        0      0        2 
   9   chr9_2399498     AAsi    C    T        0      0        2 
   9   chr9_2399498     AKia    C    T        0      0        2 
   9   chr9_2399498     AOna    C    T        0      0        2 
   9   chr9_2399498     ASom    C    T        0      0        2 
   9   chr9_2399498     HCab    C    T        1      2        2 
   9   chr9_2399498     HPrz    C    T        1      2        2 
   9   chr9_2399498     ZBoe    C    T        0      0        2 
   9   chr9_2399498     ZGre    C    T        0      0        2 
   9   chr9_2399498     ZHar    C    T        0      0        2 
   9   chr9_2399498   Sample    C    T        0      0        2 
   9   chr9_2404067     AAsi    C    T        0      0        2 
   9   chr9_2404067     AKia    C    T        0      0        2 
   9   chr9_2404067     AOna    C    T        0      0        2 
   9   chr9_2404067     ASom    C    T        0      0        2 
   9   chr9_2404067     HCab    C    T        0      0        2 
   9   chr9_2404067     HPrz    C    T        0      0        2 
   9   chr9_2404067     ZBoe    C    T      0.5      1        2 
   9   chr9_2404067     ZGre    C    T        0      0        2 
   9   chr9_2404067     ZHar    C    T        0      0        2 
   9   chr9_2404067   Sample    C    T        0      0        2 
   9   chr9_2405852     AAsi    C    T        0      0        2 
   9   chr9_2405852     AKia    C    T        0      0        2 
   9   chr9_2405852     AOna    C    T        0      0        2 
   9   chr9_2405852     ASom    C    T        0      0        2 
   9   chr9_2405852     HCab    C    T        0      0        2 
   9   chr9_2405852     HPrz    C    T        0      0        2 
   9   chr9_2405852     ZBoe    C    T        0      0        2 
   9   chr9_2405852     ZGre    C    T        0      0        2 
   9   chr9_2405852     ZHar    C    T        1      2        2 
   9   chr9_2405852   Sample    C    T        0      0        2 
   9   chr9_2415165     AAsi    A    G        0      0        2 
   9   chr9_2415165     AKia    A    G        1      2        2 
   9   chr9_2415165     AOna    A    G        0      0        2 
   9   chr9_2415165     ASom    A    G        0      0        2 
   9   chr9_2415165     HCab    A    G        0      0        2 
   9   chr9_2415165     HPrz    A    G        0      0        2 
   9   chr9_2415165     ZBoe    A    G        0      0        2 
   9   chr9_2415165     ZGre    A    G        0      0        2 
   9   chr9_2415165     ZHar    A    G        0      0        2 
   9   chr9_2415165   Sample    A    G        0      0        2 
   9   chr9_2415211     AAsi    T    C        0      0        2 
   9   chr9_2415211     AKia    T    C        0      0        2 
   9   chr9_2415211     AOna    T    C        0      0        2 
   9   chr9_2415211     ASom    T    C        0      0        2 
   9   chr9_2415211     HCab    T    C        0      0        2 
   9   chr9_2415211     HPrz    T    C        0      0        2 
   9   chr9_2415211     ZBoe    T    C      0.5      1        2 
   9   chr9_2415211     ZGre    T    C        0      0        2 
   9   chr9_2415211     ZHar    T    C        0      0        2 
   9   chr9_2415211   Sample    T    C        0      0        2 
   9   chr9_2432018     AAsi    C    T        0      0        2 
   9   chr9_2432018     AKia    C    T        0      0        2 
   9   chr9_2432018     AOna    C    T        0      0        2 
   9   chr9_2432018     ASom    C    T        0      0        2 
   9   chr9_2432018     HCab    C    T        1      2        2 
   9   chr9_2432018     HPrz    C    T        1      2        2 
   9   chr9_2432018     ZBoe    C    T        0      0        2 
   9   chr9_2432018     ZGre    C    T        0      0        2 
   9   chr9_2432018     ZHar    C    T        0      0        2 
   9   chr9_2432018   Sample    C    T        0      0        2 
   9   chr9_2444117     AAsi    T    C        0      0        2 
   9   chr9_2444117     AKia    T    C        0      0        2 
   9   chr9_2444117     AOna    T    C        0      0        2 
   9   chr9_2444117     ASom    T    C        0      0        2 
   9   chr9_2444117     HCab    T    C        0      0        2 
   9   chr9_2444117     HPrz    T    C        0      0        2 
   9   chr9_2444117     ZBoe    T    C        0      0        2 
   9   chr9_2444117     ZGre    T    C        1      2        2 
   9   chr9_2444117     ZHar    T    C        0      0        2 
   9   chr9_2444117   Sample    T    C        0      0        2 
   9   chr9_2446498     AAsi    A    G        0      0        2 
   9   chr9_2446498     AKia    A    G      0.5      1        2 
   9   chr9_2446498     AOna    A    G        0      0        2 
   9   chr9_2446498     ASom    A    G        0      0        2 
   9   chr9_2446498     HCab    A    G        0      0        2 
   9   chr9_2446498     HPrz    A    G        0      0        2 
   9   chr9_2446498     ZBoe    A    G      0.5      1        2 
   9   chr9_2446498     ZGre    A    G        0      0        2 
   9   chr9_2446498     ZHar    A    G        0      0        2 
   9   chr9_2446498   Sample    A    G        0      0        2 
   9   chr9_2446777     AAsi    C    G        0      0        2 
   9   chr9_2446777     AKia    C    G        0      0        2 
   9   chr9_2446777     AOna    C    G        1      2        2 
   9   chr9_2446777     ASom    C    G        0      0        2 
   9   chr9_2446777     HCab    C    G        0      0        2 
   9   chr9_2446777     HPrz    C    G        0      0        2 
   9   chr9_2446777     ZBoe    C    G        0      0        2 
   9   chr9_2446777     ZGre    C    G        0      0        2 
   9   chr9_2446777     ZHar    C    G        0      0        2 
   9   chr9_2446777   Sample    C    G        0      0        2 
   9   chr9_2452943     AAsi    C    G        0      0        2 
   9   chr9_2452943     AKia    C    G        0      0        2 
   9   chr9_2452943     AOna    C    G        0      0        2 
   9   chr9_2452943     ASom    C    G        0      0        2 
   9   chr9_2452943     HCab    C    G      0.5      1        2 
   9   chr9_2452943     HPrz    C    G        0      0        2 
   9   chr9_2452943     ZBoe    C    G        0      0        2 
   9   chr9_2452943     ZGre    C    G        0      0        2 
   9   chr9_2452943     ZHar    C    G        0      0        2 
   9   chr9_2452943   Sample    C    G        0      0        2 
   9   chr9_2453418     AAsi    G    A        0      0        2 
   9   chr9_2453418     AKia    G    A        0      0        2 
   9   chr9_2453418     AOna    G    A        0      0        2 
   9   chr9_2453418     ASom    G    A        0      0        2 
   9   chr9_2453418     HCab    G    A        0      0        2 
   9   chr9_2453418     HPrz    G    A      0.5      1        2 
   9   chr9_2453418     ZBoe    G    A        0      0        2 
   9   chr9_2453418     ZGre    G    A        0      0        2 
   9   chr9_2453418     ZHar    G    A        0      0        2 
   9   chr9_2453418   Sample    G    A        0      0        2 
   9   chr9_2463837     AAsi    G    A        0      0        2 
   9   chr9_2463837     AKia    G    A        0      0        2 
   9   chr9_2463837     AOna    G    A        0      0        2 
   9   chr9_2463837     ASom    G    A        0      0        2 
   9   chr9_2463837     HCab    G    A        0      0        2 
   9   chr9_2463837     HPrz    G    A      0.5      1        2 
   9   chr9_2463837     ZBoe    G    A        0      0        2 
   9   chr9_2463837     ZGre    G    A        0      0        2 
   9   chr9_2463837     ZHar    G    A        0      0        2 
   9   chr9_2463837   Sample    G    A        0      0        2 
   9   chr9_2465895     AAsi    G    A        0      0        2 
   9   chr9_2465895     AKia    G    A      0.5      1        2 
   9   chr9_2465895     AOna    G    A        0      0        2 
   9   chr9_2465895     ASom    G    A        0      0        2 
   9   chr9_2465895     HCab    G    A        0      0        2 
   9   chr9_2465895     HPrz    G    A        0      0        2 
   9   chr9_2465895     ZBoe    G    A        0      0        2 
   9   chr9_2465895     ZGre    G    A        0      0        2 
   9   chr9_2465895     ZHar    G    A        0      0        2 
   9   chr9_2465895   Sample    G    A        0      0        2 
   9   chr9_2468571     AAsi    G    A        0      0        2 
   9   chr9_2468571     AKia    G    A        0      0        2 
   9   chr9_2468571     AOna    G    A        0      0        2 
   9   chr9_2468571     ASom    G    A        0      0        2 
   9   chr9_2468571     HCab    G    A        0      0        2 
   9   chr9_2468571     HPrz    G    A      0.5      1        2 
   9   chr9_2468571     ZBoe    G    A        0      0        2 
   9   chr9_2468571     ZGre    G    A        0      0        2 
   9   chr9_2468571     ZHar    G    A        0      0        2 
   9   chr9_2468571   Sample    G    A        0      0        2 
   9   chr9_2468650     AAsi    T    C        0      0        2 
   9   chr9_2468650     AKia    T    C        0      0        2 
   9   chr9_2468650     AOna    T    C        1      2        2 
   9   chr9_2468650     ASom    T    C        0      0        2 
   9   chr9_2468650     HCab    T    C        0      0        2 
   9   chr9_2468650     HPrz    T    C        0      0        2 
   9   chr9_2468650     ZBoe    T    C        0      0        2 
   9   chr9_2468650     ZGre    T    C        0      0        2 
   9   chr9_2468650     ZHar    T    C        0      0        2 
   9   chr9_2468650   Sample    T    C        0      0        2 
   9   chr9_2478898     AAsi    C    T        0      0        2 
   9   chr9_2478898     AKia    C    T        0      0        2 
   9   chr9_2478898     AOna    C    T        0      0        2 
   9   chr9_2478898     ASom    C    T        0      0        2 
   9   chr9_2478898     HCab    C    T        0      0        2 
   9   chr9_2478898     HPrz    C    T        0      0        2 
   9   chr9_2478898     ZBoe    C    T        1      2        2 
   9   chr9_2478898     ZGre    C    T        0      0        2 
   9   chr9_2478898     ZHar    C    T        0      0        2 
   9   chr9_2478898   Sample    C    T        0      0        2 
   9   chr9_2487157     AAsi    T    G        0      0        2 
   9   chr9_2487157     AKia    T    G        0      0        2 
   9   chr9_2487157     AOna    T    G        0      0        2 
   9   chr9_2487157     ASom    T    G        0      0        2 
   9   chr9_2487157     HCab    T    G        0      0        2 
   9   chr9_2487157     HPrz    T    G      0.5      1        2 
   9   chr9_2487157     ZBoe    T    G        0      0        2 
   9   chr9_2487157     ZGre    T    G        0      0        2 
   9   chr9_2487157     ZHar    T    G        0      0        2 
   9   chr9_2487157   Sample    T    G        0      0        2 
   9   chr9_2496097     AAsi    A    T        0      0        2 
   9   chr9_2496097     AKia    A    T        0      0        2 
   9   chr9_2496097     AOna    A    T        0      0        2 
   9   chr9_2496097     ASom    A    T        0      0        2 
   9   chr9_2496097     HCab    A    T        0      0        2 
   9   chr9_2496097     HPrz    A    T        0      0        2 
   9   chr9_2496097     ZBoe    A    T        0      0        2 
   9   chr9_2496097     ZGre    A    T        1      2        2 
   9   chr9_2496097     ZHar    A    T        0      0        2 
   9   chr9_2496097   Sample    A    T        0      0        2 
   9   chr9_2496446     AAsi    C    T        0      0        2 
   9   chr9_2496446     AKia    C    T        0      0        2 
   9   chr9_2496446     AOna    C    T        0      0        2 
   9   chr9_2496446     ASom    C    T        0      0        2 
   9   chr9_2496446     HCab    C    T        1      2        2 
   9   chr9_2496446     HPrz    C    T        1      2        2 
   9   chr9_2496446     ZBoe    C    T        0      0        2 
   9   chr9_2496446     ZGre    C    T        0      0        2 
   9   chr9_2496446     ZHar    C    T        0      0        2 
   9   chr9_2496446   Sample    C    T        0      0        2 
   9   chr9_2506767     AAsi    G    A        0      0        2 
   9   chr9_2506767     AKia    G    A        0      0        2 
   9   chr9_2506767     AOna    G    A        0      0        2 
   9   chr9_2506767     ASom    G    A        0      0        2 
   9   chr9_2506767     HCab    G    A        1      2        2 
   9   chr9_2506767     HPrz    G    A        1      2        2 
   9   chr9_2506767     ZBoe    G    A        0      0        2 
   9   chr9_2506767     ZGre    G    A        0      0        2 
   9   chr9_2506767     ZHar    G    A        0      0        2 
   9   chr9_2506767   Sample    G    A        0      0        2 
   9   chr9_2509519     AAsi    T    C        1      2        2 
   9   chr9_2509519     AKia    T    C        0      0        2 
   9   chr9_2509519     AOna    T    C        0      0        2 
   9   chr9_2509519     ASom    T    C        1      2        2 
   9   chr9_2509519     HCab    T    C        0      0        2 
   9   chr9_2509519     HPrz    T    C        0      0        2 
   9   chr9_2509519     ZBoe    T    C        0      0        2 
   9   chr9_2509519     ZGre    T    C        0      0        2 
   9   chr9_2509519     ZHar    T    C        0      0        2 
   9   chr9_2509519   Sample    T    C        1      2        2 
   9   chr9_2515300     AAsi    A    T        0      0        2 
   9   chr9_2515300     AKia    A    T        1      2        2 
   9   chr9_2515300     AOna    A    T        1      2        2 
   9   chr9_2515300     ASom    A    T        0      0        2 
   9   chr9_2515300     HCab    A    T        0      0        2 
   9   chr9_2515300     HPrz    A    T        0      0        2 
   9   chr9_2515300     ZBoe    A    T        0      0        2 
   9   chr9_2515300     ZGre    A    T        0      0        2 
   9   chr9_2515300     ZHar    A    T        0      0        2 
   9   chr9_2515300   Sample    A    T        0      0        2 
   9   chr9_2519917     AAsi    T    C        0      0        2 
   9   chr9_2519917     AKia    T    C        0      0        2 
   9   chr9_2519917     AOna    T    C        0      0        2 
   9   chr9_2519917     ASom    T    C        0      0        2 
   9   chr9_2519917     HCab    T    C        1      2        2 
   9   chr9_2519917     HPrz    T    C        1      2        2 
   9   chr9_2519917     ZBoe    T    C        0      0        2 
   9   chr9_2519917     ZGre    T    C        0      0        2 
   9   chr9_2519917     ZHar    T    C        0      0        2 
   9   chr9_2519917   Sample    T    C        0      0        2 
   9   chr9_2520608     AAsi    T    A        0      0        2 
   9   chr9_2520608     AKia    T    A        0      0        2 
   9   chr9_2520608     AOna    T    A        0      0        2 
   9   chr9_2520608     ASom    T    A        0      0        2 
   9   chr9_2520608     HCab    T    A        0      0        2 
   9   chr9_2520608     HPrz    T    A        0      0        2 
   9   chr9_2520608     ZBoe    T    A        0      0        2 
   9   chr9_2520608     ZGre    T    A        0      0        2 
   9   chr9_2520608     ZHar    T    A      0.5      1        2 
   9   chr9_2520608   Sample    T    A        0      0        2 
   9   chr9_2522176     AAsi    T    A        0      0        2 
   9   chr9_2522176     AKia    T    A        0      0        2 
   9   chr9_2522176     AOna    T    A        0      0        2 
   9   chr9_2522176     ASom    T    A        0      0        2 
   9   chr9_2522176     HCab    T    A        1      2        2 
   9   chr9_2522176     HPrz    T    A        1      2        2 
   9   chr9_2522176     ZBoe    T    A        0      0        2 
   9   chr9_2522176     ZGre    T    A        0      0        2 
   9   chr9_2522176     ZHar    T    A        0      0        2 
   9   chr9_2522176   Sample    T    A        0      0        2 
   9   chr9_2529706     AAsi    A    G        0      0        2 
   9   chr9_2529706     AKia    A    G        0      0        2 
   9   chr9_2529706     AOna    A    G        0      0        2 
   9   chr9_2529706     ASom    A    G        0      0        2 
   9   chr9_2529706     HCab    A    G        1      2        2 
   9   chr9_2529706     HPrz    A    G        1      2        2 
   9   chr9_2529706     ZBoe    A    G        0      0        2 
   9   chr9_2529706     ZGre    A    G        0      0        2 
   9   chr9_2529706     ZHar    A    G        0      0        2 
   9   chr9_2529706   Sample    A    G        0      0        2 
   9   chr9_2531254     AAsi    A    G        0      0        2 
   9   chr9_2531254     AKia    A    G        1      2        2 
   9   chr9_2531254     AOna    A    G        1      2        2 
   9   chr9_2531254     ASom    A    G        0      0        2 
   9   chr9_2531254     HCab    A    G        0      0        2 
   9   chr9_2531254     HPrz    A    G        0      0        2 
   9   chr9_2531254     ZBoe    A    G        0      0        2 
   9   chr9_2531254     ZGre    A    G        0      0        2 
   9   chr9_2531254     ZHar    A    G        0      0        2 
   9   chr9_2531254   Sample    A    G        0      0        2 
   9   chr9_2533692     AAsi    T    C        1      2        2 
   9   chr9_2533692     AKia    T    C        0      0        2 
   9   chr9_2533692     AOna    T    C        0      0        2 
   9   chr9_2533692     ASom    T    C        1      2        2 
   9   chr9_2533692     HCab    T    C        0      0        2 
   9   chr9_2533692     HPrz    T    C        0      0        2 
   9   chr9_2533692     ZBoe    T    C        0      0        2 
   9   chr9_2533692     ZGre    T    C        0      0        2 
   9   chr9_2533692     ZHar    T    C        0      0        2 
   9   chr9_2533692   Sample    T    C        1      2        2 
   9   chr9_2541540     AAsi    A    C        0      0        2 
   9   chr9_2541540     AKia    A    C        0      0        2 
   9   chr9_2541540     AOna    A    C        0      0        2 
   9   chr9_2541540     ASom    A    C        0      0        2 
   9   chr9_2541540     HCab    A    C        0      0        2 
   9   chr9_2541540     HPrz    A    C        0      0        2 
   9   chr9_2541540     ZBoe    A    C      0.5      1        2 
   9   chr9_2541540     ZGre    A    C        0      0        2 
   9   chr9_2541540     ZHar    A    C        0      0        2 
   9   chr9_2541540   Sample    A    C        0      0        2 
   9   chr9_2550238     AAsi    C    T        0      0        2 
   9   chr9_2550238     AKia    C    T        0      0        2 
   9   chr9_2550238     AOna    C    T        0      0        2 
   9   chr9_2550238     ASom    C    T        0      0        2 
   9   chr9_2550238     HCab    C    T        0      0        2 
   9   chr9_2550238     HPrz    C    T        0      0        2 
   9   chr9_2550238     ZBoe    C    T        0      0        2 
   9   chr9_2550238     ZGre    C    T        0      0        2 
   9   chr9_2550238     ZHar    C    T      0.5      1        2 
   9   chr9_2550238   Sample    C    T        0      0        2 
   9   chr9_2562572     AAsi    C    T        0      0        2 
   9   chr9_2562572     AKia    C    T        0      0        2 
   9   chr9_2562572     AOna    C    T        0      0        2 
   9   chr9_2562572     ASom    C    T        0      0        2 
   9   chr9_2562572     HCab    C    T        1      2        2 
   9   chr9_2562572     HPrz    C    T        1      2        2 
   9   chr9_2562572     ZBoe    C    T        0      0        2 
   9   chr9_2562572     ZGre    C    T        0      0        2 
   9   chr9_2562572     ZHar    C    T        0      0        2 
   9   chr9_2562572   Sample    C    T        0      0        2 
   9   chr9_2565408     AAsi    A    C        0      0        2 
   9   chr9_2565408     AKia    A    C        0      0        2 
   9   chr9_2565408     AOna    A    C        0      0        2 
   9   chr9_2565408     ASom    A    C        0      0        2 
   9   chr9_2565408     HCab    A    C        0      0        2 
   9   chr9_2565408     HPrz    A    C        0      0        2 
   9   chr9_2565408     ZBoe    A    C      0.5      1        2 
   9   chr9_2565408     ZGre    A    C        0      0        2 
   9   chr9_2565408     ZHar    A    C        0      0        2 
   9   chr9_2565408   Sample    A    C        0      0        2 
   9   chr9_2571527     AAsi    C    T        0      0        2 
   9   chr9_2571527     AKia    C    T        0      0        2 
   9   chr9_2571527     AOna    C    T        0      0        2 
   9   chr9_2571527     ASom    C    T        0      0        2 
   9   chr9_2571527     HCab    C    T        0      0        2 
   9   chr9_2571527     HPrz    C    T        0      0        2 
   9   chr9_2571527     ZBoe    C    T        0      0        2 
   9   chr9_2571527     ZGre    C    T        0      0        2 
   9   chr9_2571527     ZHar    C    T        1      2        2 
   9   chr9_2571527   Sample    C    T        0      0        2 
   9   chr9_2585374     AAsi    G    T        0      0        2 
   9   chr9_2585374     AKia    G    T        0      0        2 
   9   chr9_2585374     AOna    G    T        0      0        2 
   9   chr9_2585374     ASom    G    T        0      0        2 
   9   chr9_2585374     HCab    G    T        1      2        2 
   9   chr9_2585374     HPrz    G    T        1      2        2 
   9   chr9_2585374     ZBoe    G    T        0      0        2 
   9   chr9_2585374     ZGre    G    T        0      0        2 
   9   chr9_2585374     ZHar    G    T        0      0        2 
   9   chr9_2585374   Sample    G    T        0      0        2 
   9   chr9_2587008     AAsi    A    G        0      0        2 
   9   chr9_2587008     AKia    A    G        1      2        2 
   9   chr9_2587008     AOna    A    G        0      0        2 
   9   chr9_2587008     ASom    A    G        0      0        2 
   9   chr9_2587008     HCab    A    G        0      0        2 
   9   chr9_2587008     HPrz    A    G        0      0        2 
   9   chr9_2587008     ZBoe    A    G        0      0        2 
   9   chr9_2587008     ZGre    A    G        0      0        2 
   9   chr9_2587008     ZHar    A    G        0      0        2 
   9   chr9_2587008   Sample    A    G        0      0        2 
   9   chr9_2593937     AAsi    C    G        0      0        2 
   9   chr9_2593937     AKia    C    G        0      0        2 
   9   chr9_2593937     AOna    C    G        0      0        2 
   9   chr9_2593937     ASom    C    G        0      0        2 
   9   chr9_2593937     HCab    C    G        0      0        2 
   9   chr9_2593937     HPrz    C    G        0      0        2 
   9   chr9_2593937     ZBoe    C    G        0      0        2 
   9   chr9_2593937     ZGre    C    G        0      0        2 
   9   chr9_2593937     ZHar    C    G      0.5      1        2 
   9   chr9_2593937   Sample    C    G        0      0        2 
   9   chr9_2595046     AAsi    G    C        0      0        2 
   9   chr9_2595046     AKia    G    C        0      0        2 
   9   chr9_2595046     AOna    G    C        0      0        2 
   9   chr9_2595046     ASom    G    C        0      0        2 
   9   chr9_2595046     HCab    G    C        0      0        2 
   9   chr9_2595046     HPrz    G    C        0      0        2 
   9   chr9_2595046     ZBoe    G    C        0      0        2 
   9   chr9_2595046     ZGre    G    C        1      2        2 
   9   chr9_2595046     ZHar    G    C        0      0        2 
   9   chr9_2595046   Sample    G    C        0      0        2 
   9   chr9_2606998     AAsi    C    T        0      0        2 
   9   chr9_2606998     AKia    C    T        0      0        2 
   9   chr9_2606998     AOna    C    T        0      0        2 
   9   chr9_2606998     ASom    C    T        0      0        2 
   9   chr9_2606998     HCab    C    T        0      0        2 
   9   chr9_2606998     HPrz    C    T      0.5      1        2 
   9   chr9_2606998     ZBoe    C    T        0      0        2 
   9   chr9_2606998     ZGre    C    T        0      0        2 
   9   chr9_2606998     ZHar    C    T        0      0        2 
   9   chr9_2606998   Sample    C    T        0      0        2 
   9   chr9_2610230     AAsi    G    A        0      0        2 
   9   chr9_2610230     AKia    G    A        0      0        2 
   9   chr9_2610230     AOna    G    A        0      0        2 
   9   chr9_2610230     ASom    G    A        0      0        2 
   9   chr9_2610230     HCab    G    A        0      0        2 
   9   chr9_2610230     HPrz    G    A        0      0        2 
   9   chr9_2610230     ZBoe    G    A        0      0        2 
   9   chr9_2610230     ZGre    G    A        0      0        2 
   9   chr9_2610230     ZHar    G    A      0.5      1        2 
   9   chr9_2610230   Sample    G    A        0      0        2 
   9   chr9_2614864     AAsi    A    G        0      0        2 
   9   chr9_2614864     AKia    A    G        0      0        2 
   9   chr9_2614864     AOna    A    G        0      0        2 
   9   chr9_2614864     ASom    A    G        0      0        2 
   9   chr9_2614864     HCab    A    G        1      2        2 
   9   chr9_2614864     HPrz    A    G        1      2        2 
   9   chr9_2614864     ZBoe    A    G        0      0        2 
   9   chr9_2614864     ZGre    A    G        0      0        2 
   9   chr9_2614864     ZHar    A    G        0      0        2 
   9   chr9_2614864   Sample    A    G        0      0        2 
   9   chr9_2620572     AAsi    C    T        0      0        2 
   9   chr9_2620572     AKia    C    T        0      0        2 
   9   chr9_2620572     AOna    C    T        0      0        2 
   9   chr9_2620572     ASom    C    T        0      0        2 
   9   chr9_2620572     HCab    C    T        0      0        2 
   9   chr9_2620572     HPrz    C    T        0      0        2 
   9   chr9_2620572     ZBoe    C    T        1      2        2 
   9   chr9_2620572     ZGre    C    T        1      2        2 
   9   chr9_2620572     ZHar    C    T        0      0        2 
   9   chr9_2620572   Sample    C    T        0      0        2 
   9   chr9_2621121     AAsi    C    A        0      0        2 
   9   chr9_2621121     AKia    C    A        0      0        2 
   9   chr9_2621121     AOna    C    A        0      0        2 
   9   chr9_2621121     ASom    C    A        0      0        2 
   9   chr9_2621121     HCab    C    A        0      0        2 
   9   chr9_2621121     HPrz    C    A        0      0        2 
   9   chr9_2621121     ZBoe    C    A        0      0        2 
   9   chr9_2621121     ZGre    C    A      0.5      1        2 
   9   chr9_2621121     ZHar    C    A        0      0        2 
   9   chr9_2621121   Sample    C    A        0      0        2 
   9   chr9_2625405     AAsi    T    C        0      0        2 
   9   chr9_2625405     AKia    T    C        0      0        2 
   9   chr9_2625405     AOna    T    C        0      0        2 
   9   chr9_2625405     ASom    T    C        0      0        2 
   9   chr9_2625405     HCab    T    C        1      2        2 
   9   chr9_2625405     HPrz    T    C        1      2        2 
   9   chr9_2625405     ZBoe    T    C        0      0        2 
   9   chr9_2625405     ZGre    T    C        0      0        2 
   9   chr9_2625405     ZHar    T    C        0      0        2 
   9   chr9_2625405   Sample    T    C        0      0        2 
   9   chr9_2627756     AAsi    T    A        0      0        2 
   9   chr9_2627756     AKia    T    A        0      0        2 
   9   chr9_2627756     AOna    T    A        0      0        2 
   9   chr9_2627756     ASom    T    A        0      0        2 
   9   chr9_2627756     HCab    T    A        0      0        2 
   9   chr9_2627756     HPrz    T    A        0      0        2 
   9   chr9_2627756     ZBoe    T    A      0.5      1        2 
   9   chr9_2627756     ZGre    T    A        0      0        2 
   9   chr9_2627756     ZHar    T    A        0      0        2 
   9   chr9_2627756   Sample    T    A        0      0        2 
   9   chr9_2629021     AAsi    C    A        1      2        2 
   9   chr9_2629021     AKia    C    A        0      0        2 
   9   chr9_2629021     AOna    C    A        0      0        2 
   9   chr9_2629021     ASom    C    A        1      2        2 
   9   chr9_2629021     HCab    C    A        0      0        2 
   9   chr9_2629021     HPrz    C    A        0      0        2 
   9   chr9_2629021     ZBoe    C    A        0      0        2 
   9   chr9_2629021     ZGre    C    A        0      0        2 
   9   chr9_2629021     ZHar    C    A        0      0        2 
   9   chr9_2629021   Sample    C    A        1      2        2 
   9   chr9_2631045     AAsi    A    G        0      0        2 
   9   chr9_2631045     AKia    A    G        0      0        2 
   9   chr9_2631045     AOna    A    G        0      0        2 
   9   chr9_2631045     ASom    A    G        0      0        2 
   9   chr9_2631045     HCab    A    G        0      0        2 
   9   chr9_2631045     HPrz    A    G        0      0        2 
   9   chr9_2631045     ZBoe    A    G        1      2        2 
   9   chr9_2631045     ZGre    A    G        0      0        2 
   9   chr9_2631045     ZHar    A    G        0      0        2 
   9   chr9_2631045   Sample    A    G        0      0        2 
   9   chr9_2638044     AAsi    C    A        0      0        2 
   9   chr9_2638044     AKia    C    A        0      0        2 
   9   chr9_2638044     AOna    C    A        0      0        2 
   9   chr9_2638044     ASom    C    A      0.5      1        2 
   9   chr9_2638044     HCab    C    A        0      0        2 
   9   chr9_2638044     HPrz    C    A        0      0        2 
   9   chr9_2638044     ZBoe    C    A        0      0        2 
   9   chr9_2638044     ZGre    C    A        0      0        2 
   9   chr9_2638044     ZHar    C    A        0      0        2 
   9   chr9_2638044   Sample    C    A        0      0        2 
   9   chr9_2638538     AAsi    T    C        1      2        2 
   9   chr9_2638538     AKia    T    C        0      0        2 
   9   chr9_2638538     AOna    T    C        0      0        2 
   9   chr9_2638538     ASom    T    C        1      2        2 
   9   chr9_2638538     HCab    T    C        0      0        2 
   9   chr9_2638538     HPrz    T    C        0      0        2 
   9   chr9_2638538     ZBoe    T    C        0      0        2 
   9   chr9_2638538     ZGre    T    C        0      0        2 
   9   chr9_2638538     ZHar    T    C        0      0        2 
   9   chr9_2638538   Sample    T    C        1      2        2 
   9   chr9_2639336     AAsi    A    G        0      0        2 
   9   chr9_2639336     AKia    A    G        0      0        2 
   9   chr9_2639336     AOna    A    G        0      0        2 
   9   chr9_2639336     ASom    A    G        0      0        2 
   9   chr9_2639336     HCab    A    G        1      2        2 
   9   chr9_2639336     HPrz    A    G      0.5      1        2 
   9   chr9_2639336     ZBoe    A    G        0      0        2 
   9   chr9_2639336     ZGre    A    G        0      0        2 
   9   chr9_2639336     ZHar    A    G        0      0        2 
   9   chr9_2639336   Sample    A    G        0      0        2 
   9   chr9_2649373     AAsi    T    C        0      0        2 
   9   chr9_2649373     AKia    T    C        1      2        2 
   9   chr9_2649373     AOna    T    C        1      2        2 
   9   chr9_2649373     ASom    T    C        0      0        2 
   9   chr9_2649373     HCab    T    C        0      0        2 
   9   chr9_2649373     HPrz    T    C        0      0        2 
   9   chr9_2649373     ZBoe    T    C        0      0        2 
   9   chr9_2649373     ZGre    T    C        0      0        2 
   9   chr9_2649373     ZHar    T    C        0      0        2 
   9   chr9_2649373   Sample    T    C        0      0        2 
   9   chr9_2652724     AAsi    T    C      0.5      1        2 
   9   chr9_2652724     AKia    T    C        0      0        2 
   9   chr9_2652724     AOna    T    C        0      0        2 
   9   chr9_2652724     ASom    T    C        0      0        2 
   9   chr9_2652724     HCab    T    C        1      2        2 
   9   chr9_2652724     HPrz    T    C      0.5      1        2 
   9   chr9_2652724     ZBoe    T    C        0      0        2 
   9   chr9_2652724     ZGre    T    C        0      0        2 
   9   chr9_2652724     ZHar    T    C        0      0        2 
   9   chr9_2652724   Sample    T    C        0      0        2 
   9   chr9_2654813     AAsi    C    T        0      0        2 
   9   chr9_2654813     AKia    C    T        0      0        2 
   9   chr9_2654813     AOna    C    T        0      0        2 
   9   chr9_2654813     ASom    C    T        0      0        2 
   9   chr9_2654813     HCab    C    T        0      0        2 
   9   chr9_2654813     HPrz    C    T      0.5      1        2 
   9   chr9_2654813     ZBoe    C    T        0      0        2 
   9   chr9_2654813     ZGre    C    T        0      0        2 
   9   chr9_2654813     ZHar    C    T        0      0        2 
   9   chr9_2654813   Sample    C    T        0      0        2 
   9   chr9_2675103     AAsi    T    G        0      0        2 
   9   chr9_2675103     AKia    T    G        0      0        2 
   9   chr9_2675103     AOna    T    G        0      0        2 
   9   chr9_2675103     ASom    T    G        0      0        2 
   9   chr9_2675103     HCab    T    G        1      2        2 
   9   chr9_2675103     HPrz    T    G        1      2        2 
   9   chr9_2675103     ZBoe    T    G        0      0        2 
   9   chr9_2675103     ZGre    T    G        0      0        2 
   9   chr9_2675103     ZHar    T    G        0      0        2 
   9   chr9_2675103   Sample    T    G        0      0        2 
   9   chr9_2683140     AAsi    T    C        0      0        2 
   9   chr9_2683140     AKia    T    C        0      0        2 
   9   chr9_2683140     AOna    T    C        0      0        2 
   9   chr9_2683140     ASom    T    C        0      0        2 
   9   chr9_2683140     HCab    T    C        0      0        2 
   9   chr9_2683140     HPrz    T    C        0      0        2 
   9   chr9_2683140     ZBoe    T    C      0.5      1        2 
   9   chr9_2683140     ZGre    T    C        0      0        2 
   9   chr9_2683140     ZHar    T    C        0      0        2 
   9   chr9_2683140   Sample    T    C        0      0        2 
   9   chr9_2691512     AAsi    A    C        0      0        2 
   9   chr9_2691512     AKia    A    C        0      0        2 
   9   chr9_2691512     AOna    A    C        0      0        2 
   9   chr9_2691512     ASom    A    C        0      0        2 
   9   chr9_2691512     HCab    A    C        0      0        2 
   9   chr9_2691512     HPrz    A    C        0      0        2 
   9   chr9_2691512     ZBoe    A    C        0      0        2 
   9   chr9_2691512     ZGre    A    C      0.5      1        2 
   9   chr9_2691512     ZHar    A    C        0      0        2 
   9   chr9_2691512   Sample    A    C        0      0        2 
   9   chr9_2694147     AAsi    T    C        0      0        2 
   9   chr9_2694147     AKia    T    C        0      0        2 
   9   chr9_2694147     AOna    T    C        0      0        2 
   9   chr9_2694147     ASom    T    C        0      0        2 
   9   chr9_2694147     HCab    T    C        1      2        2 
   9   chr9_2694147     HPrz    T    C        1      2        2 
   9   chr9_2694147     ZBoe    T    C        0      0        2 
   9   chr9_2694147     ZGre    T    C        0      0        2 
   9   chr9_2694147     ZHar    T    C        0      0        2 
   9   chr9_2694147   Sample    T    C        0      0        2 
   9   chr9_2706566     AAsi    C    T        0      0        2 
   9   chr9_2706566     AKia    C    T        1      2        2 
   9   chr9_2706566     AOna    C    T      0.5      1        2 
   9   chr9_2706566     ASom    C    T        0      0        2 
   9   chr9_2706566     HCab    C    T        0      0        2 
   9   chr9_2706566     HPrz    C    T        0      0        2 
   9   chr9_2706566     ZBoe    C    T        0      0        2 
   9   chr9_2706566     ZGre    C    T        0      0        2 
   9   chr9_2706566     ZHar    C    T        0      0        2 
   9   chr9_2706566   Sample    C    T        0      0        2 
   9   chr9_2708717     AAsi    T    C        0      0        2 
   9   chr9_2708717     AKia    T    C        0      0        2 
   9   chr9_2708717     AOna    T    C        0      0        2 
   9   chr9_2708717     ASom    T    C        0      0        2 
   9   chr9_2708717     HCab    T    C        1      2        2 
   9   chr9_2708717     HPrz    T    C        1      2        2 
   9   chr9_2708717     ZBoe    T    C        0      0        2 
   9   chr9_2708717     ZGre    T    C        0      0        2 
   9   chr9_2708717     ZHar    T    C        0      0        2 
   9   chr9_2708717   Sample    T    C        0      0        2 
   9   chr9_2709661     AAsi    A    G        0      0        2 
   9   chr9_2709661     AKia    A    G        0      0        2 
   9   chr9_2709661     AOna    A    G        0      0        2 
   9   chr9_2709661     ASom    A    G        0      0        2 
   9   chr9_2709661     HCab    A    G        1      2        2 
   9   chr9_2709661     HPrz    A    G      0.5      1        2 
   9   chr9_2709661     ZBoe    A    G        0      0        2 
   9   chr9_2709661     ZGre    A    G        0      0        2 
   9   chr9_2709661     ZHar    A    G        0      0        2 
   9   chr9_2709661   Sample    A    G        0      0        2 
   9   chr9_2711460     AAsi    T    C        0      0        2 
   9   chr9_2711460     AKia    T    C        0      0        2 
   9   chr9_2711460     AOna    T    C        0      0        2 
   9   chr9_2711460     ASom    T    C        0      0        2 
   9   chr9_2711460     HCab    T    C        0      0        2 
   9   chr9_2711460     HPrz    T    C        0      0        2 
   9   chr9_2711460     ZBoe    T    C        1      2        2 
   9   chr9_2711460     ZGre    T    C        0      0        2 
   9   chr9_2711460     ZHar    T    C        0      0        2 
   9   chr9_2711460   Sample    T    C        0      0        2 
   9   chr9_2713260     AAsi    T    C        0      0        2 
   9   chr9_2713260     AKia    T    C        0      0        2 
   9   chr9_2713260     AOna    T    C        0      0        2 
   9   chr9_2713260     ASom    T    C        0      0        2 
   9   chr9_2713260     HCab    T    C        1      2        2 
   9   chr9_2713260     HPrz    T    C        1      2        2 
   9   chr9_2713260     ZBoe    T    C        0      0        2 
   9   chr9_2713260     ZGre    T    C        0      0        2 
   9   chr9_2713260     ZHar    T    C        0      0        2 
   9   chr9_2713260   Sample    T    C        0      0        2 
   9   chr9_2714624     AAsi    A    T        0      0        2 
   9   chr9_2714624     AKia    A    T        0      0        2 
   9   chr9_2714624     AOna    A    T        0      0        2 
   9   chr9_2714624     ASom    A    T        0      0        2 
   9   chr9_2714624     HCab    A    T        0      0        2 
   9   chr9_2714624     HPrz    A    T        0      0        2 
   9   chr9_2714624     ZBoe    A    T        0      0        2 
   9   chr9_2714624     ZGre    A    T        0      0        2 
   9   chr9_2714624     ZHar    A    T        1      2        2 
```
