## Supplementary File 5. Zonkey (Schubert et al. 2017) report for donkey specimen Ancient5. for "No genetic evidence yet for hinnies at Mazongshan (400-160 BCE), northwestern China": incl_ts.frq.strat (part 121 of 295)

```
   9   chr9_2714624   Sample    A    T        0      0        2 
   9   chr9_2723639     AAsi    A    G        0      0        2 
   9   chr9_2723639     AKia    A    G        0      0        2 
   9   chr9_2723639     AOna    A    G        0      0        2 
   9   chr9_2723639     ASom    A    G        0      0        2 
   9   chr9_2723639     HCab    A    G        1      2        2 
   9   chr9_2723639     HPrz    A    G        1      2        2 
   9   chr9_2723639     ZBoe    A    G        0      0        2 
   9   chr9_2723639     ZGre    A    G        0      0        2 
   9   chr9_2723639     ZHar    A    G        0      0        2 
   9   chr9_2723639   Sample    A    G        0      0        2 
   9   chr9_2728349     AAsi    T    C        0      0        2 
   9   chr9_2728349     AKia    T    C        0      0        2 
   9   chr9_2728349     AOna    T    C        0      0        2 
   9   chr9_2728349     ASom    T    C        0      0        2 
   9   chr9_2728349     HCab    T    C        1      2        2 
   9   chr9_2728349     HPrz    T    C        1      2        2 
   9   chr9_2728349     ZBoe    T    C        0      0        2 
   9   chr9_2728349     ZGre    T    C        0      0        2 
   9   chr9_2728349     ZHar    T    C        0      0        2 
   9   chr9_2728349   Sample    T    C        0      0        2 
   9   chr9_2730047     AAsi    T    C        0      0        2 
   9   chr9_2730047     AKia    T    C        0      0        2 
   9   chr9_2730047     AOna    T    C      0.5      1        2 
   9   chr9_2730047     ASom    T    C        0      0        2 
   9   chr9_2730047     HCab    T    C        0      0        2 
   9   chr9_2730047     HPrz    T    C        0      0        2 
   9   chr9_2730047     ZBoe    T    C        0      0        2 
   9   chr9_2730047     ZGre    T    C        0      0        2 
   9   chr9_2730047     ZHar    T    C        0      0        2 
   9   chr9_2730047   Sample    T    C        0      0        2 
   9   chr9_2731961     AAsi    C    G        0      0        2 
   9   chr9_2731961     AKia    C    G        0      0        2 
   9   chr9_2731961     AOna    C    G        0      0        2 
   9   chr9_2731961     ASom    C    G        0      0        2 
   9   chr9_2731961     HCab    C    G        1      2        2 
   9   chr9_2731961     HPrz    C    G        1      2        2 
   9   chr9_2731961     ZBoe    C    G        0      0        2 
   9   chr9_2731961     ZGre    C    G        0      0        2 
   9   chr9_2731961     ZHar    C    G        0      0        2 
   9   chr9_2731961   Sample    C    G        0      0        2 
   9   chr9_2745524     AAsi    T    A        0      0        2 
   9   chr9_2745524     AKia    T    A        0      0        2 
   9   chr9_2745524     AOna    T    A        0      0        2 
   9   chr9_2745524     ASom    T    A        0      0        2 
   9   chr9_2745524     HCab    T    A        0      0        2 
   9   chr9_2745524     HPrz    T    A      0.5      1        2 
   9   chr9_2745524     ZBoe    T    A        0      0        2 
   9   chr9_2745524     ZGre    T    A        0      0        2 
   9   chr9_2745524     ZHar    T    A        0      0        2 
   9   chr9_2745524   Sample    T    A        0      0        2 
   9   chr9_2753907     AAsi    C    A      0.5      1        2 
   9   chr9_2753907     AKia    C    A        0      0        2 
   9   chr9_2753907     AOna    C    A        0      0        2 
   9   chr9_2753907     ASom    C    A        0      0        2 
   9   chr9_2753907     HCab    C    A        0      0        2 
   9   chr9_2753907     HPrz    C    A        0      0        2 
   9   chr9_2753907     ZBoe    C    A        0      0        2 
   9   chr9_2753907     ZGre    C    A        0      0        2 
   9   chr9_2753907     ZHar    C    A        0      0        2 
   9   chr9_2753907   Sample    C    A        1      2        2 
   9   chr9_2755343     AAsi    G    A        0      0        2 
   9   chr9_2755343     AKia    G    A        0      0        2 
   9   chr9_2755343     AOna    G    A        0      0        2 
   9   chr9_2755343     ASom    G    A        0      0        2 
   9   chr9_2755343     HCab    G    A      0.5      1        2 
   9   chr9_2755343     HPrz    G    A        0      0        2 
   9   chr9_2755343     ZBoe    G    A        0      0        2 
   9   chr9_2755343     ZGre    G    A        0      0        2 
   9   chr9_2755343     ZHar    G    A        0      0        2 
   9   chr9_2755343   Sample    G    A        0      0        2 
   9   chr9_2755752     AAsi    T    C        0      0        2 
   9   chr9_2755752     AKia    T    C        0      0        2 
   9   chr9_2755752     AOna    T    C        0      0        2 
   9   chr9_2755752     ASom    T    C      0.5      1        2 
   9   chr9_2755752     HCab    T    C        0      0        2 
   9   chr9_2755752     HPrz    T    C        0      0        2 
   9   chr9_2755752     ZBoe    T    C        0      0        2 
   9   chr9_2755752     ZGre    T    C        0      0        2 
   9   chr9_2755752     ZHar    T    C        0      0        2 
   9   chr9_2755752   Sample    T    C        0      0        2 
   9   chr9_2760318     AAsi    T    G        0      0        2 
   9   chr9_2760318     AKia    T    G        0      0        2 
   9   chr9_2760318     AOna    T    G        0      0        2 
   9   chr9_2760318     ASom    T    G        0      0        2 
   9   chr9_2760318     HCab    T    G        0      0        2 
   9   chr9_2760318     HPrz    T    G        0      0        2 
   9   chr9_2760318     ZBoe    T    G        0      0        2 
   9   chr9_2760318     ZGre    T    G        0      0        2 
   9   chr9_2760318     ZHar    T    G      0.5      1        2 
   9   chr9_2760318   Sample    T    G        0      0        2 
   9   chr9_2764005     AAsi    C    G        0      0        2 
   9   chr9_2764005     AKia    C    G        0      0        2 
   9   chr9_2764005     AOna    C    G        0      0        2 
   9   chr9_2764005     ASom    C    G        0      0        2 
   9   chr9_2764005     HCab    C    G        1      2        2 
   9   chr9_2764005     HPrz    C    G        1      2        2 
   9   chr9_2764005     ZBoe    C    G        0      0        2 
   9   chr9_2764005     ZGre    C    G        0      0        2 
   9   chr9_2764005     ZHar    C    G        0      0        2 
   9   chr9_2764005   Sample    C    G        0      0        2 
   9   chr9_2772920     AAsi    C    G        0      0        2 
   9   chr9_2772920     AKia    C    G        0      0        2 
   9   chr9_2772920     AOna    C    G        0      0        2 
   9   chr9_2772920     ASom    C    G        0      0        2 
   9   chr9_2772920     HCab    C    G      0.5      1        2 
   9   chr9_2772920     HPrz    C    G      0.5      1        2 
   9   chr9_2772920     ZBoe    C    G        0      0        2 
   9   chr9_2772920     ZGre    C    G        0      0        2 
   9   chr9_2772920     ZHar    C    G        0      0        2 
   9   chr9_2772920   Sample    C    G        0      0        2 
   9   chr9_2775039     AAsi    C    A        0      0        2 
   9   chr9_2775039     AKia    C    A        0      0        2 
   9   chr9_2775039     AOna    C    A        0      0        2 
   9   chr9_2775039     ASom    C    A        0      0        2 
   9   chr9_2775039     HCab    C    A        1      2        2 
   9   chr9_2775039     HPrz    C    A        1      2        2 
   9   chr9_2775039     ZBoe    C    A        0      0        2 
   9   chr9_2775039     ZGre    C    A        0      0        2 
   9   chr9_2775039     ZHar    C    A        0      0        2 
   9   chr9_2775039   Sample    C    A        0      0        2 
   9   chr9_2776995     AAsi    C    A        0      0        2 
   9   chr9_2776995     AKia    C    A        0      0        2 
   9   chr9_2776995     AOna    C    A        0      0        2 
   9   chr9_2776995     ASom    C    A        0      0        2 
   9   chr9_2776995     HCab    C    A        1      2        2 
   9   chr9_2776995     HPrz    C    A        1      2        2 
   9   chr9_2776995     ZBoe    C    A        0      0        2 
   9   chr9_2776995     ZGre    C    A        0      0        2 
   9   chr9_2776995     ZHar    C    A        0      0        2 
   9   chr9_2776995   Sample    C    A        0      0        2 
   9   chr9_2778638     AAsi    C    T        0      0        2 
   9   chr9_2778638     AKia    C    T        0      0        2 
   9   chr9_2778638     AOna    C    T        0      0        2 
   9   chr9_2778638     ASom    C    T        0      0        2 
   9   chr9_2778638     HCab    C    T        0      0        2 
   9   chr9_2778638     HPrz    C    T        0      0        2 
   9   chr9_2778638     ZBoe    C    T        0      0        2 
   9   chr9_2778638     ZGre    C    T        1      2        2 
   9   chr9_2778638     ZHar    C    T        0      0        2 
   9   chr9_2778638   Sample    C    T        0      0        2 
   9   chr9_2782743     AAsi    T    C        0      0        2 
   9   chr9_2782743     AKia    T    C        0      0        2 
   9   chr9_2782743     AOna    T    C        0      0        2 
   9   chr9_2782743     ASom    T    C        0      0        2 
   9   chr9_2782743     HCab    T    C        1      2        2 
   9   chr9_2782743     HPrz    T    C        1      2        2 
   9   chr9_2782743     ZBoe    T    C        0      0        2 
   9   chr9_2782743     ZGre    T    C        0      0        2 
   9   chr9_2782743     ZHar    T    C        0      0        2 
   9   chr9_2782743   Sample    T    C        0      0        2 
   9   chr9_2782800     AAsi    T    C        0      0        2 
   9   chr9_2782800     AKia    T    C        0      0        2 
   9   chr9_2782800     AOna    T    C        1      2        2 
   9   chr9_2782800     ASom    T    C        0      0        2 
   9   chr9_2782800     HCab    T    C        1      2        2 
   9   chr9_2782800     HPrz    T    C        1      2        2 
   9   chr9_2782800     ZBoe    T    C        0      0        2 
   9   chr9_2782800     ZGre    T    C        0      0        2 
   9   chr9_2782800     ZHar    T    C        0      0        2 
   9   chr9_2782800   Sample    T    C        0      0        2 
   9   chr9_2786737     AAsi    A    G        0      0        2 
   9   chr9_2786737     AKia    A    G      0.5      1        2 
   9   chr9_2786737     AOna    A    G        0      0        2 
   9   chr9_2786737     ASom    A    G        0      0        2 
   9   chr9_2786737     HCab    A    G        0      0        2 
   9   chr9_2786737     HPrz    A    G        0      0        2 
   9   chr9_2786737     ZBoe    A    G        0      0        2 
   9   chr9_2786737     ZGre    A    G        0      0        2 
   9   chr9_2786737     ZHar    A    G        0      0        2 
   9   chr9_2786737   Sample    A    G        0      0        2 
   9   chr9_2791548     AAsi    G    A        0      0        2 
   9   chr9_2791548     AKia    G    A        0      0        2 
   9   chr9_2791548     AOna    G    A        1      2        2 
   9   chr9_2791548     ASom    G    A        0      0        2 
   9   chr9_2791548     HCab    G    A        0      0        2 
   9   chr9_2791548     HPrz    G    A        0      0        2 
   9   chr9_2791548     ZBoe    G    A        0      0        2 
   9   chr9_2791548     ZGre    G    A        0      0        2 
   9   chr9_2791548     ZHar    G    A        0      0        2 
   9   chr9_2791548   Sample    G    A        0      0        2 
   9   chr9_2796521     AAsi    G    A        0      0        2 
   9   chr9_2796521     AKia    G    A        0      0        2 
   9   chr9_2796521     AOna    G    A        0      0        2 
   9   chr9_2796521     ASom    G    A        0      0        2 
   9   chr9_2796521     HCab    G    A        1      2        2 
   9   chr9_2796521     HPrz    G    A        1      2        2 
   9   chr9_2796521     ZBoe    G    A        0      0        2 
   9   chr9_2796521     ZGre    G    A        0      0        2 
   9   chr9_2796521     ZHar    G    A        0      0        2 
   9   chr9_2796521   Sample    G    A        0      0        2 
   9   chr9_2801048     AAsi    A    G        0      0        2 
   9   chr9_2801048     AKia    A    G        0      0        2 
   9   chr9_2801048     AOna    A    G      0.5      1        2 
   9   chr9_2801048     ASom    A    G        0      0        2 
   9   chr9_2801048     HCab    A    G        0      0        2 
   9   chr9_2801048     HPrz    A    G        0      0        2 
   9   chr9_2801048     ZBoe    A    G        0      0        2 
   9   chr9_2801048     ZGre    A    G        0      0        2 
   9   chr9_2801048     ZHar    A    G        0      0        2 
   9   chr9_2801048   Sample    A    G        0      0        2 
   9   chr9_2807167     AAsi    T    C        0      0        2 
   9   chr9_2807167     AKia    T    C        0      0        2 
   9   chr9_2807167     AOna    T    C      0.5      1        2 
   9   chr9_2807167     ASom    T    C        0      0        2 
   9   chr9_2807167     HCab    T    C        0      0        2 
   9   chr9_2807167     HPrz    T    C        0      0        2 
   9   chr9_2807167     ZBoe    T    C        0      0        2 
   9   chr9_2807167     ZGre    T    C        0      0        2 
   9   chr9_2807167     ZHar    T    C        0      0        2 
   9   chr9_2807167   Sample    T    C        0      0        2 
   9   chr9_2810318     AAsi    G    A        0      0        2 
   9   chr9_2810318     AKia    G    A        0      0        2 
   9   chr9_2810318     AOna    G    A        0      0        2 
   9   chr9_2810318     ASom    G    A        0      0        2 
   9   chr9_2810318     HCab    G    A        1      2        2 
   9   chr9_2810318     HPrz    G    A        1      2        2 
   9   chr9_2810318     ZBoe    G    A        0      0        2 
   9   chr9_2810318     ZGre    G    A        0      0        2 
   9   chr9_2810318     ZHar    G    A        0      0        2 
   9   chr9_2810318   Sample    G    A        0      0        2 
   9   chr9_2811650     AAsi    T    G        0      0        2 
   9   chr9_2811650     AKia    T    G        0      0        2 
   9   chr9_2811650     AOna    T    G      0.5      1        2 
   9   chr9_2811650     ASom    T    G        0      0        2 
   9   chr9_2811650     HCab    T    G        0      0        2 
   9   chr9_2811650     HPrz    T    G        0      0        2 
   9   chr9_2811650     ZBoe    T    G        0      0        2 
   9   chr9_2811650     ZGre    T    G        0      0        2 
   9   chr9_2811650     ZHar    T    G        0      0        2 
   9   chr9_2811650   Sample    T    G        0      0        2 
   9   chr9_2817635     AAsi    C    G        0      0        2 
   9   chr9_2817635     AKia    C    G        0      0        2 
   9   chr9_2817635     AOna    C    G        0      0        2 
   9   chr9_2817635     ASom    C    G        0      0        2 
   9   chr9_2817635     HCab    C    G      0.5      1        2 
   9   chr9_2817635     HPrz    C    G      0.5      1        2 
   9   chr9_2817635     ZBoe    C    G        0      0        2 
   9   chr9_2817635     ZGre    C    G        0      0        2 
   9   chr9_2817635     ZHar    C    G        0      0        2 
   9   chr9_2817635   Sample    C    G        0      0        2 
   9   chr9_2824365     AAsi    C    T        0      0        2 
   9   chr9_2824365     AKia    C    T        0      0        2 
   9   chr9_2824365     AOna    C    T        0      0        2 
   9   chr9_2824365     ASom    C    T        0      0        2 
   9   chr9_2824365     HCab    C    T        0      0        2 
   9   chr9_2824365     HPrz    C    T      0.5      1        2 
   9   chr9_2824365     ZBoe    C    T        0      0        2 
   9   chr9_2824365     ZGre    C    T        0      0        2 
   9   chr9_2824365     ZHar    C    T        0      0        2 
   9   chr9_2824365   Sample    C    T        0      0        2 
   9   chr9_2826373     AAsi    A    G        0      0        2 
   9   chr9_2826373     AKia    A    G        0      0        2 
   9   chr9_2826373     AOna    A    G      0.5      1        2 
   9   chr9_2826373     ASom    A    G        0      0        2 
   9   chr9_2826373     HCab    A    G        0      0        2 
   9   chr9_2826373     HPrz    A    G        0      0        2 
   9   chr9_2826373     ZBoe    A    G        0      0        2 
   9   chr9_2826373     ZGre    A    G        0      0        2 
   9   chr9_2826373     ZHar    A    G        0      0        2 
   9   chr9_2826373   Sample    A    G        0      0        2 
   9   chr9_2828627     AAsi    A    G        0      0        2 
   9   chr9_2828627     AKia    A    G        0      0        2 
   9   chr9_2828627     AOna    A    G        0      0        2 
   9   chr9_2828627     ASom    A    G        0      0        2 
   9   chr9_2828627     HCab    A    G        0      0        2 
   9   chr9_2828627     HPrz    A    G      0.5      1        2 
   9   chr9_2828627     ZBoe    A    G        0      0        2 
   9   chr9_2828627     ZGre    A    G        0      0        2 
   9   chr9_2828627     ZHar    A    G        0      0        2 
   9   chr9_2828627   Sample    A    G        0      0        2 
   9   chr9_2832552     AAsi    T    C        0      0        2 
   9   chr9_2832552     AKia    T    C        0      0        2 
   9   chr9_2832552     AOna    T    C        0      0        2 
   9   chr9_2832552     ASom    T    C        0      0        2 
   9   chr9_2832552     HCab    T    C        0      0        2 
   9   chr9_2832552     HPrz    T    C        0      0        2 
   9   chr9_2832552     ZBoe    T    C      0.5      1        2 
   9   chr9_2832552     ZGre    T    C        0      0        2 
   9   chr9_2832552     ZHar    T    C        0      0        2 
   9   chr9_2832552   Sample    T    C        0      0        2 
   9   chr9_2841783     AAsi    T    C        0      0        2 
   9   chr9_2841783     AKia    T    C        0      0        2 
   9   chr9_2841783     AOna    T    C        0      0        2 
   9   chr9_2841783     ASom    T    C        0      0        2 
   9   chr9_2841783     HCab    T    C        0      0        2 
   9   chr9_2841783     HPrz    T    C      0.5      1        2 
   9   chr9_2841783     ZBoe    T    C        0      0        2 
   9   chr9_2841783     ZGre    T    C        0      0        2 
   9   chr9_2841783     ZHar    T    C        0      0        2 
   9   chr9_2841783   Sample    T    C        0      0        2 
   9   chr9_2844175     AAsi    A    G        0      0        2 
   9   chr9_2844175     AKia    A    G        1      2        2 
   9   chr9_2844175     AOna    A    G        0      0        2 
   9   chr9_2844175     ASom    A    G        0      0        2 
   9   chr9_2844175     HCab    A    G        0      0        2 
   9   chr9_2844175     HPrz    A    G        0      0        2 
   9   chr9_2844175     ZBoe    A    G        0      0        2 
   9   chr9_2844175     ZGre    A    G        0      0        2 
   9   chr9_2844175     ZHar    A    G        0      0        2 
   9   chr9_2844175   Sample    A    G        0      0        2 
   9   chr9_2844467     AAsi    C    T        0      0        2 
   9   chr9_2844467     AKia    C    T        0      0        2 
   9   chr9_2844467     AOna    C    T        0      0        2 
   9   chr9_2844467     ASom    C    T        0      0        2 
   9   chr9_2844467     HCab    C    T        0      0        2 
   9   chr9_2844467     HPrz    C    T        0      0        2 
   9   chr9_2844467     ZBoe    C    T        1      2        2 
   9   chr9_2844467     ZGre    C    T        0      0        2 
   9   chr9_2844467     ZHar    C    T        0      0        2 
   9   chr9_2844467   Sample    C    T        0      0        2 
   9   chr9_2845044     AAsi    G    T        0      0        2 
   9   chr9_2845044     AKia    G    T        0      0        2 
   9   chr9_2845044     AOna    G    T        0      0        2 
   9   chr9_2845044     ASom    G    T        0      0        2 
   9   chr9_2845044     HCab    G    T        1      2        2 
   9   chr9_2845044     HPrz    G    T        1      2        2 
   9   chr9_2845044     ZBoe    G    T        0      0        2 
   9   chr9_2845044     ZGre    G    T        0      0        2 
   9   chr9_2845044     ZHar    G    T        0      0        2 
   9   chr9_2845044   Sample    G    T        0      0        2 
   9   chr9_2850820     AAsi    T    C        0      0        2 
   9   chr9_2850820     AKia    T    C        1      2        2 
   9   chr9_2850820     AOna    T    C      0.5      1        2 
   9   chr9_2850820     ASom    T    C        0      0        2 
   9   chr9_2850820     HCab    T    C        0      0        2 
   9   chr9_2850820     HPrz    T    C        0      0        2 
   9   chr9_2850820     ZBoe    T    C        0      0        2 
   9   chr9_2850820     ZGre    T    C        0      0        2 
   9   chr9_2850820     ZHar    T    C        0      0        2 
   9   chr9_2850820   Sample    T    C        0      0        2 
   9   chr9_2863094     AAsi    G    C        0      0        2 
   9   chr9_2863094     AKia    G    C        0      0        2 
   9   chr9_2863094     AOna    G    C        0      0        2 
   9   chr9_2863094     ASom    G    C        0      0        2 
   9   chr9_2863094     HCab    G    C        0      0        2 
   9   chr9_2863094     HPrz    G    C        1      2        2 
   9   chr9_2863094     ZBoe    G    C        0      0        2 
   9   chr9_2863094     ZGre    G    C        0      0        2 
   9   chr9_2863094     ZHar    G    C        0      0        2 
   9   chr9_2863094   Sample    G    C        0      0        2 
   9   chr9_2864316     AAsi    T    C        0      0        2 
   9   chr9_2864316     AKia    T    C        0      0        2 
   9   chr9_2864316     AOna    T    C        0      0        2 
   9   chr9_2864316     ASom    T    C        0      0        2 
   9   chr9_2864316     HCab    T    C        0      0        2 
   9   chr9_2864316     HPrz    T    C        0      0        2 
   9   chr9_2864316     ZBoe    T    C        1      2        2 
   9   chr9_2864316     ZGre    T    C        0      0        2 
   9   chr9_2864316     ZHar    T    C        0      0        2 
   9   chr9_2864316   Sample    T    C        0      0        2 
   9   chr9_2870091     AAsi    A    T        0      0        2 
   9   chr9_2870091     AKia    A    T        0      0        2 
   9   chr9_2870091     AOna    A    T        0      0        2 
   9   chr9_2870091     ASom    A    T        0      0        2 
   9   chr9_2870091     HCab    A    T        1      2        2 
   9   chr9_2870091     HPrz    A    T        1      2        2 
   9   chr9_2870091     ZBoe    A    T        0      0        2 
   9   chr9_2870091     ZGre    A    T        0      0        2 
   9   chr9_2870091     ZHar    A    T        0      0        2 
   9   chr9_2870091   Sample    A    T        0      0        2 
   9   chr9_2871903     AAsi    T    C        0      0        2 
   9   chr9_2871903     AKia    T    C        0      0        2 
   9   chr9_2871903     AOna    T    C      0.5      1        2 
   9   chr9_2871903     ASom    T    C        0      0        2 
   9   chr9_2871903     HCab    T    C        0      0        2 
   9   chr9_2871903     HPrz    T    C        0      0        2 
   9   chr9_2871903     ZBoe    T    C        0      0        2 
   9   chr9_2871903     ZGre    T    C        0      0        2 
   9   chr9_2871903     ZHar    T    C        0      0        2 
   9   chr9_2871903   Sample    T    C        0      0        2 
   9   chr9_2881652     AAsi    C    T        0      0        2 
   9   chr9_2881652     AKia    C    T        0      0        2 
   9   chr9_2881652     AOna    C    T        0      0        2 
   9   chr9_2881652     ASom    C    T        0      0        2 
   9   chr9_2881652     HCab    C    T        1      2        2 
   9   chr9_2881652     HPrz    C    T        1      2        2 
   9   chr9_2881652     ZBoe    C    T        0      0        2 
   9   chr9_2881652     ZGre    C    T        0      0        2 
   9   chr9_2881652     ZHar    C    T        0      0        2 
   9   chr9_2881652   Sample    C    T        0      0        2 
   9   chr9_2881965     AAsi    G    A        0      0        2 
   9   chr9_2881965     AKia    G    A        0      0        2 
   9   chr9_2881965     AOna    G    A      0.5      1        2 
   9   chr9_2881965     ASom    G    A        0      0        2 
   9   chr9_2881965     HCab    G    A        0      0        2 
   9   chr9_2881965     HPrz    G    A        0      0        2 
   9   chr9_2881965     ZBoe    G    A        0      0        2 
   9   chr9_2881965     ZGre    G    A        0      0        2 
   9   chr9_2881965     ZHar    G    A        0      0        2 
   9   chr9_2881965   Sample    G    A        0      0        2 
   9   chr9_2886819     AAsi    G    C        0      0        2 
   9   chr9_2886819     AKia    G    C        0      0        2 
   9   chr9_2886819     AOna    G    C        0      0        2 
   9   chr9_2886819     ASom    G    C        0      0        2 
   9   chr9_2886819     HCab    G    C        0      0        2 
   9   chr9_2886819     HPrz    G    C        0      0        2 
   9   chr9_2886819     ZBoe    G    C        0      0        2 
   9   chr9_2886819     ZGre    G    C        0      0        2 
   9   chr9_2886819     ZHar    G    C        1      2        2 
   9   chr9_2886819   Sample    G    C        0      0        2 
   9   chr9_2887649     AAsi    A    G        0      0        2 
   9   chr9_2887649     AKia    A    G      0.5      1        2 
   9   chr9_2887649     AOna    A    G        0      0        2 
   9   chr9_2887649     ASom    A    G        0      0        2 
   9   chr9_2887649     HCab    A    G        0      0        2 
   9   chr9_2887649     HPrz    A    G        0      0        2 
   9   chr9_2887649     ZBoe    A    G        0      0        2 
   9   chr9_2887649     ZGre    A    G        0      0        2 
   9   chr9_2887649     ZHar    A    G        0      0        2 
   9   chr9_2887649   Sample    A    G        0      0        2 
   9   chr9_2887668     AAsi    A    G        0      0        2 
   9   chr9_2887668     AKia    A    G        0      0        2 
   9   chr9_2887668     AOna    A    G        0      0        2 
   9   chr9_2887668     ASom    A    G        0      0        2 
   9   chr9_2887668     HCab    A    G      0.5      1        2 
   9   chr9_2887668     HPrz    A    G        0      0        2 
   9   chr9_2887668     ZBoe    A    G        0      0        2 
   9   chr9_2887668     ZGre    A    G        0      0        2 
   9   chr9_2887668     ZHar    A    G        0      0        2 
   9   chr9_2887668   Sample    A    G        0      0        2 
   9   chr9_2891139     AAsi    T    G      0.5      1        2 
   9   chr9_2891139     AKia    T    G        0      0        2 
   9   chr9_2891139     AOna    T    G        0      0        2 
   9   chr9_2891139     ASom    T    G        0      0        2 
   9   chr9_2891139     HCab    T    G        0      0        2 
   9   chr9_2891139     HPrz    T    G        0      0        2 
   9   chr9_2891139     ZBoe    T    G        0      0        2 
   9   chr9_2891139     ZGre    T    G        0      0        2 
   9   chr9_2891139     ZHar    T    G        0      0        2 
   9   chr9_2891139   Sample    T    G        1      2        2 
   9   chr9_2898486     AAsi    A    G        0      0        2 
   9   chr9_2898486     AKia    A    G        0      0        2 
   9   chr9_2898486     AOna    A    G        0      0        2 
   9   chr9_2898486     ASom    A    G        0      0        2 
   9   chr9_2898486     HCab    A    G        1      2        2 
   9   chr9_2898486     HPrz    A    G      0.5      1        2 
   9   chr9_2898486     ZBoe    A    G        0      0        2 
   9   chr9_2898486     ZGre    A    G        0      0        2 
   9   chr9_2898486     ZHar    A    G        0      0        2 
   9   chr9_2898486   Sample    A    G        0      0        2 
   9   chr9_2898712     AAsi    T    G        0      0        2 
   9   chr9_2898712     AKia    T    G        0      0        2 
   9   chr9_2898712     AOna    T    G        0      0        2 
   9   chr9_2898712     ASom    T    G        0      0        2 
   9   chr9_2898712     HCab    T    G        1      2        2 
   9   chr9_2898712     HPrz    T    G        1      2        2 
   9   chr9_2898712     ZBoe    T    G        0      0        2 
   9   chr9_2898712     ZGre    T    G        0      0        2 
   9   chr9_2898712     ZHar    T    G        0      0        2 
   9   chr9_2898712   Sample    T    G        0      0        2 
   9   chr9_2900616     AAsi    C    T        1      2        2 
   9   chr9_2900616     AKia    C    T        0      0        2 
   9   chr9_2900616     AOna    C    T        0      0        2 
   9   chr9_2900616     ASom    C    T        1      2        2 
   9   chr9_2900616     HCab    C    T        0      0        2 
   9   chr9_2900616     HPrz    C    T        0      0        2 
   9   chr9_2900616     ZBoe    C    T        0      0        2 
   9   chr9_2900616     ZGre    C    T        0      0        2 
   9   chr9_2900616     ZHar    C    T        0      0        2 
   9   chr9_2900616   Sample    C    T        1      2        2 
   9   chr9_2907140     AAsi    C    T        0      0        2 
   9   chr9_2907140     AKia    C    T        0      0        2 
   9   chr9_2907140     AOna    C    T        0      0        2 
   9   chr9_2907140     ASom    C    T        0      0        2 
   9   chr9_2907140     HCab    C    T        0      0        2 
   9   chr9_2907140     HPrz    C    T        0      0        2 
   9   chr9_2907140     ZBoe    C    T      0.5      1        2 
   9   chr9_2907140     ZGre    C    T        0      0        2 
   9   chr9_2907140     ZHar    C    T        0      0        2 
   9   chr9_2907140   Sample    C    T        0      0        2 
   9   chr9_2926105     AAsi    G    A        1      2        2 
   9   chr9_2926105     AKia    G    A        0      0        2 
   9   chr9_2926105     AOna    G    A        0      0        2 
   9   chr9_2926105     ASom    G    A        1      2        2 
   9   chr9_2926105     HCab    G    A        0      0        2 
   9   chr9_2926105     HPrz    G    A        0      0        2 
   9   chr9_2926105     ZBoe    G    A        0      0        2 
   9   chr9_2926105     ZGre    G    A        0      0        2 
   9   chr9_2926105     ZHar    G    A        0      0        2 
   9   chr9_2926105   Sample    G    A        1      2        2 
   9   chr9_2928831     AAsi    A    G        0      0        2 
   9   chr9_2928831     AKia    A    G        0      0        2 
   9   chr9_2928831     AOna    A    G        0      0        2 
   9   chr9_2928831     ASom    A    G        0      0        2 
   9   chr9_2928831     HCab    A    G        0      0        2 
   9   chr9_2928831     HPrz    A    G        1      2        2 
   9   chr9_2928831     ZBoe    A    G        0      0        2 
   9   chr9_2928831     ZGre    A    G        0      0        2 
   9   chr9_2928831     ZHar    A    G        0      0        2 
   9   chr9_2928831   Sample    A    G        0      0        2 
   9   chr9_2937484     AAsi    C    T        0      0        2 
   9   chr9_2937484     AKia    C    T        0      0        2 
   9   chr9_2937484     AOna    C    T        0      0        2 
   9   chr9_2937484     ASom    C    T        0      0        2 
   9   chr9_2937484     HCab    C    T        0      0        2 
   9   chr9_2937484     HPrz    C    T        0      0        2 
   9   chr9_2937484     ZBoe    C    T        0      0        2 
   9   chr9_2937484     ZGre    C    T        0      0        2 
   9   chr9_2937484     ZHar    C    T      0.5      1        2 
   9   chr9_2937484   Sample    C    T        0      0        2 
   9   chr9_2938922     AAsi    T    A        0      0        2 
   9   chr9_2938922     AKia    T    A        0      0        2 
   9   chr9_2938922     AOna    T    A        0      0        2 
   9   chr9_2938922     ASom    T    A        0      0        2 
   9   chr9_2938922     HCab    T    A        0      0        2 
   9   chr9_2938922     HPrz    T    A        0      0        2 
   9   chr9_2938922     ZBoe    T    A        0      0        2 
   9   chr9_2938922     ZGre    T    A        1      2        2 
   9   chr9_2938922     ZHar    T    A        0      0        2 
   9   chr9_2938922   Sample    T    A        0      0        2 
   9   chr9_2942321     AAsi    C    T        0      0        2 
   9   chr9_2942321     AKia    C    T        0      0        2 
   9   chr9_2942321     AOna    C    T        0      0        2 
   9   chr9_2942321     ASom    C    T        0      0        2 
   9   chr9_2942321     HCab    C    T        1      2        2 
   9   chr9_2942321     HPrz    C    T        1      2        2 
   9   chr9_2942321     ZBoe    C    T        0      0        2 
   9   chr9_2942321     ZGre    C    T        0      0        2 
   9   chr9_2942321     ZHar    C    T        0      0        2 
   9   chr9_2942321   Sample    C    T        0      0        2 
   9   chr9_2944912     AAsi    G    A        0      0        2 
   9   chr9_2944912     AKia    G    A        0      0        2 
   9   chr9_2944912     AOna    G    A        0      0        2 
   9   chr9_2944912     ASom    G    A        0      0        2 
   9   chr9_2944912     HCab    G    A        0      0        2 
   9   chr9_2944912     HPrz    G    A        0      0        2 
   9   chr9_2944912     ZBoe    G    A        0      0        2 
   9   chr9_2944912     ZGre    G    A        0      0        2 
   9   chr9_2944912     ZHar    G    A        1      2        2 
   9   chr9_2944912   Sample    G    A        0      0        2 
   9   chr9_2945197     AAsi    A    G        0      0        2 
   9   chr9_2945197     AKia    A    G        0      0        2 
   9   chr9_2945197     AOna    A    G        0      0        2 
   9   chr9_2945197     ASom    A    G        0      0        2 
   9   chr9_2945197     HCab    A    G      0.5      1        2 
   9   chr9_2945197     HPrz    A    G        0      0        2 
   9   chr9_2945197     ZBoe    A    G        0      0        2 
   9   chr9_2945197     ZGre    A    G        0      0        2 
   9   chr9_2945197     ZHar    A    G        0      0        2 
   9   chr9_2945197   Sample    A    G        0      0        2 
   9   chr9_2946049     AAsi    G    A      0.5      1        2 
   9   chr9_2946049     AKia    G    A        0      0        2 
   9   chr9_2946049     AOna    G    A        0      0        2 
   9   chr9_2946049     ASom    G    A        0      0        2 
   9   chr9_2946049     HCab    G    A        0      0        2 
   9   chr9_2946049     HPrz    G    A        0      0        2 
   9   chr9_2946049     ZBoe    G    A        0      0        2 
   9   chr9_2946049     ZGre    G    A        0      0        2 
   9   chr9_2946049     ZHar    G    A        0      0        2 
   9   chr9_2946049   Sample    G    A        0      0        2 
   9   chr9_2946333     AAsi    A    C        0      0        2 
   9   chr9_2946333     AKia    A    C        0      0        2 
   9   chr9_2946333     AOna    A    C        0      0        2 
   9   chr9_2946333     ASom    A    C        0      0        2 
   9   chr9_2946333     HCab    A    C      0.5      1        2 
   9   chr9_2946333     HPrz    A    C      0.5      1        2 
   9   chr9_2946333     ZBoe    A    C        0      0        2 
   9   chr9_2946333     ZGre    A    C        0      0        2 
   9   chr9_2946333     ZHar    A    C        0      0        2 
   9   chr9_2946333   Sample    A    C        0      0        2 
   9   chr9_2948231     AAsi    G    T        0      0        2 
   9   chr9_2948231     AKia    G    T        0      0        2 
   9   chr9_2948231     AOna    G    T        0      0        2 
   9   chr9_2948231     ASom    G    T        0      0        2 
   9   chr9_2948231     HCab    G    T        0      0        2 
   9   chr9_2948231     HPrz    G    T      0.5      1        2 
   9   chr9_2948231     ZBoe    G    T        0      0        2 
   9   chr9_2948231     ZGre    G    T        0      0        2 
   9   chr9_2948231     ZHar    G    T        0      0        2 
   9   chr9_2948231   Sample    G    T        0      0        2 
   9   chr9_2948735     AAsi    A    G        0      0        2 
   9   chr9_2948735     AKia    A    G        0      0        2 
   9   chr9_2948735     AOna    A    G        0      0        2 
   9   chr9_2948735     ASom    A    G        0      0        2 
   9   chr9_2948735     HCab    A    G        0      0        2 
   9   chr9_2948735     HPrz    A    G        0      0        2 
   9   chr9_2948735     ZBoe    A    G      0.5      1        2 
   9   chr9_2948735     ZGre    A    G        0      0        2 
   9   chr9_2948735     ZHar    A    G        0      0        2 
   9   chr9_2948735   Sample    A    G        0      0        2 
   9   chr9_2957747     AAsi    C    T        0      0        2 
   9   chr9_2957747     AKia    C    T      0.5      1        2 
   9   chr9_2957747     AOna    C    T        0      0        2 
   9   chr9_2957747     ASom    C    T        0      0        2 
   9   chr9_2957747     HCab    C    T        0      0        2 
   9   chr9_2957747     HPrz    C    T        0      0        2 
   9   chr9_2957747     ZBoe    C    T        0      0        2 
   9   chr9_2957747     ZGre    C    T        0      0        2 
   9   chr9_2957747     ZHar    C    T        0      0        2 
   9   chr9_2957747   Sample    C    T        0      0        2 
   9   chr9_2983537     AAsi    A    G        0      0        2 
   9   chr9_2983537     AKia    A    G        1      2        2 
   9   chr9_2983537     AOna    A    G        0      0        2 
   9   chr9_2983537     ASom    A    G        0      0        2 
   9   chr9_2983537     HCab    A    G        0      0        2 
   9   chr9_2983537     HPrz    A    G        0      0        2 
   9   chr9_2983537     ZBoe    A    G        0      0        2 
   9   chr9_2983537     ZGre    A    G        0      0        2 
   9   chr9_2983537     ZHar    A    G        0      0        2 
   9   chr9_2983537   Sample    A    G        0      0        2 
   9   chr9_2983847     AAsi    A    T        0      0        2 
   9   chr9_2983847     AKia    A    T        0      0        2 
   9   chr9_2983847     AOna    A    T        0      0        2 
   9   chr9_2983847     ASom    A    T        0      0        2 
   9   chr9_2983847     HCab    A    T        1      2        2 
   9   chr9_2983847     HPrz    A    T        1      2        2 
   9   chr9_2983847     ZBoe    A    T        0      0        2 
   9   chr9_2983847     ZGre    A    T        0      0        2 
   9   chr9_2983847     ZHar    A    T        0      0        2 
   9   chr9_2983847   Sample    A    T        0      0        2 
   9   chr9_2984927     AAsi    T    C        0      0        2 
   9   chr9_2984927     AKia    T    C        0      0        2 
   9   chr9_2984927     AOna    T    C        0      0        2 
   9   chr9_2984927     ASom    T    C        0      0        2 
   9   chr9_2984927     HCab    T    C      0.5      1        2 
   9   chr9_2984927     HPrz    T    C      0.5      1        2 
   9   chr9_2984927     ZBoe    T    C        0      0        2 
   9   chr9_2984927     ZGre    T    C        0      0        2 
   9   chr9_2984927     ZHar    T    C        0      0        2 
   9   chr9_2984927   Sample    T    C        0      0        2 
   9   chr9_2988397     AAsi    A    G        0      0        2 
   9   chr9_2988397     AKia    A    G        0      0        2 
   9   chr9_2988397     AOna    A    G        0      0        2 
   9   chr9_2988397     ASom    A    G        0      0        2 
   9   chr9_2988397     HCab    A    G        1      2        2 
   9   chr9_2988397     HPrz    A    G      0.5      1        2 
   9   chr9_2988397     ZBoe    A    G        0      0        2 
   9   chr9_2988397     ZGre    A    G        0      0        2 
   9   chr9_2988397     ZHar    A    G        0      0        2 
   9   chr9_2988397   Sample    A    G        0      0        2 
   9   chr9_2993627     AAsi    T    C        0      0        2 
   9   chr9_2993627     AKia    T    C        0      0        2 
   9   chr9_2993627     AOna    T    C        0      0        2 
   9   chr9_2993627     ASom    T    C        0      0        2 
   9   chr9_2993627     HCab    T    C        1      2        2 
   9   chr9_2993627     HPrz    T    C        1      2        2 
   9   chr9_2993627     ZBoe    T    C        0      0        2 
   9   chr9_2993627     ZGre    T    C        0      0        2 
   9   chr9_2993627     ZHar    T    C        0      0        2 
   9   chr9_2993627   Sample    T    C        0      0        2 
   9   chr9_3002915     AAsi    A    G        0      0        2 
   9   chr9_3002915     AKia    A    G        0      0        2 
   9   chr9_3002915     AOna    A    G        0      0        2 
   9   chr9_3002915     ASom    A    G        0      0        2 
   9   chr9_3002915     HCab    A    G      0.5      1        2 
   9   chr9_3002915     HPrz    A    G        0      0        2 
   9   chr9_3002915     ZBoe    A    G        0      0        2 
   9   chr9_3002915     ZGre    A    G        0      0        2 
   9   chr9_3002915     ZHar    A    G        0      0        2 
   9   chr9_3002915   Sample    A    G        0      0        2 
   9   chr9_3003155     AAsi    A    G        0      0        2 
   9   chr9_3003155     AKia    A    G        0      0        2 
   9   chr9_3003155     AOna    A    G        0      0        2 
   9   chr9_3003155     ASom    A    G        0      0        2 
   9   chr9_3003155     HCab    A    G        1      2        2 
   9   chr9_3003155     HPrz    A    G        1      2        2 
   9   chr9_3003155     ZBoe    A    G        0      0        2 
   9   chr9_3003155     ZGre    A    G        0      0        2 
   9   chr9_3003155     ZHar    A    G        0      0        2 
   9   chr9_3003155   Sample    A    G        0      0        2 
   9   chr9_3008567     AAsi    G    A        0      0        2 
   9   chr9_3008567     AKia    G    A        0      0        2 
   9   chr9_3008567     AOna    G    A        0      0        2 
   9   chr9_3008567     ASom    G    A        0      0        2 
   9   chr9_3008567     HCab    G    A        1      2        2 
   9   chr9_3008567     HPrz    G    A        1      2        2 
   9   chr9_3008567     ZBoe    G    A        0      0        2 
   9   chr9_3008567     ZGre    G    A        0      0        2 
   9   chr9_3008567     ZHar    G    A        0      0        2 
   9   chr9_3008567   Sample    G    A        0      0        2 
   9   chr9_3009184     AAsi    A    T        0      0        2 
   9   chr9_3009184     AKia    A    T        0      0        2 
   9   chr9_3009184     AOna    A    T        1      2        2 
   9   chr9_3009184     ASom    A    T        0      0        2 
   9   chr9_3009184     HCab    A    T        0      0        2 
   9   chr9_3009184     HPrz    A    T        0      0        2 
   9   chr9_3009184     ZBoe    A    T        0      0        2 
   9   chr9_3009184     ZGre    A    T        0      0        2 
   9   chr9_3009184     ZHar    A    T        0      0        2 
   9   chr9_3009184   Sample    A    T        0      0        2 
   9   chr9_3041114     AAsi    C    G        0      0        2 
   9   chr9_3041114     AKia    C    G        0      0        2 
   9   chr9_3041114     AOna    C    G        0      0        2 
   9   chr9_3041114     ASom    C    G        0      0        2 
   9   chr9_3041114     HCab    C    G      0.5      1        2 
   9   chr9_3041114     HPrz    C    G      0.5      1        2 
   9   chr9_3041114     ZBoe    C    G        0      0        2 
   9   chr9_3041114     ZGre    C    G        0      0        2 
   9   chr9_3041114     ZHar    C    G        0      0        2 
   9   chr9_3041114   Sample    C    G        0      0        2 
   9   chr9_3042285     AAsi    T    A        0      0        2 
   9   chr9_3042285     AKia    T    A        0      0        2 
   9   chr9_3042285     AOna    T    A        0      0        2 
   9   chr9_3042285     ASom    T    A        0      0        2 
   9   chr9_3042285     HCab    T    A        1      2        2 
   9   chr9_3042285     HPrz    T    A        1      2        2 
   9   chr9_3042285     ZBoe    T    A        0      0        2 
   9   chr9_3042285     ZGre    T    A        0      0        2 
   9   chr9_3042285     ZHar    T    A        0      0        2 
   9   chr9_3042285   Sample    T    A        0      0        2 
   9   chr9_3053550     AAsi    G    A        0      0        2 
   9   chr9_3053550     AKia    G    A        0      0        2 
   9   chr9_3053550     AOna    G    A        0      0        2 
   9   chr9_3053550     ASom    G    A        0      0        2 
   9   chr9_3053550     HCab    G    A      0.5      1        2 
   9   chr9_3053550     HPrz    G    A      0.5      1        2 
   9   chr9_3053550     ZBoe    G    A        0      0        2 
   9   chr9_3053550     ZGre    G    A        0      0        2 
   9   chr9_3053550     ZHar    G    A        0      0        2 
   9   chr9_3053550   Sample    G    A        0      0        2 
   9   chr9_3066181     AAsi    T    C        0      0        2 
   9   chr9_3066181     AKia    T    C        0      0        2 
   9   chr9_3066181     AOna    T    C        0      0        2 
   9   chr9_3066181     ASom    T    C        0      0        2 
   9   chr9_3066181     HCab    T    C        0      0        2 
   9   chr9_3066181     HPrz    T    C        0      0        2 
   9   chr9_3066181     ZBoe    T    C      0.5      1        2 
   9   chr9_3066181     ZGre    T    C        0      0        2 
   9   chr9_3066181     ZHar    T    C        0      0        2 
   9   chr9_3066181   Sample    T    C        0      0        2 
   9   chr9_3071496     AAsi    A    G        0      0        2 
   9   chr9_3071496     AKia    A    G        0      0        2 
   9   chr9_3071496     AOna    A    G        0      0        2 
   9   chr9_3071496     ASom    A    G      0.5      1        2 
   9   chr9_3071496     HCab    A    G        1      2        2 
   9   chr9_3071496     HPrz    A    G        1      2        2 
   9   chr9_3071496     ZBoe    A    G        0      0        2 
   9   chr9_3071496     ZGre    A    G        0      0        2 
   9   chr9_3071496     ZHar    A    G        0      0        2 
   9   chr9_3071496   Sample    A    G        0      0        2 
   9   chr9_3073704     AAsi    C    T        0      0        2 
   9   chr9_3073704     AKia    C    T        1      2        2 
   9   chr9_3073704     AOna    C    T        0      0        2 
   9   chr9_3073704     ASom    C    T        0      0        2 
   9   chr9_3073704     HCab    C    T        0      0        2 
   9   chr9_3073704     HPrz    C    T        0      0        2 
   9   chr9_3073704     ZBoe    C    T        0      0        2 
   9   chr9_3073704     ZGre    C    T        0      0        2 
   9   chr9_3073704     ZHar    C    T        0      0        2 
   9   chr9_3073704   Sample    C    T        0      0        2 
   9   chr9_3074906     AAsi    A    G        0      0        2 
   9   chr9_3074906     AKia    A    G        0      0        2 
   9   chr9_3074906     AOna    A    G        0      0        2 
   9   chr9_3074906     ASom    A    G        0      0        2 
   9   chr9_3074906     HCab    A    G        0      0        2 
   9   chr9_3074906     HPrz    A    G        0      0        2 
   9   chr9_3074906     ZBoe    A    G        1      2        2 
   9   chr9_3074906     ZGre    A    G        0      0        2 
   9   chr9_3074906     ZHar    A    G        0      0        2 
   9   chr9_3074906   Sample    A    G        0      0        2 
   9   chr9_3076148     AAsi    T    C        0      0        2 
   9   chr9_3076148     AKia    T    C        0      0        2 
   9   chr9_3076148     AOna    T    C        0      0        2 
   9   chr9_3076148     ASom    T    C        0      0        2 
   9   chr9_3076148     HCab    T    C        1      2        2 
   9   chr9_3076148     HPrz    T    C        1      2        2 
   9   chr9_3076148     ZBoe    T    C        0      0        2 
   9   chr9_3076148     ZGre    T    C        0      0        2 
   9   chr9_3076148     ZHar    T    C        0      0        2 
   9   chr9_3076148   Sample    T    C        0      0        2 
   9   chr9_3080372     AAsi    T    G        0      0        2 
   9   chr9_3080372     AKia    T    G        0      0        2 
   9   chr9_3080372     AOna    T    G        0      0        2 
   9   chr9_3080372     ASom    T    G        0      0        2 
   9   chr9_3080372     HCab    T    G        0      0        2 
   9   chr9_3080372     HPrz    T    G        0      0        2 
   9   chr9_3080372     ZBoe    T    G        0      0        2 
   9   chr9_3080372     ZGre    T    G        1      2        2 
   9   chr9_3080372     ZHar    T    G        0      0        2 
   9   chr9_3080372   Sample    T    G        0      0        2 
   9   chr9_3085357     AAsi    G    A        0      0        2 
   9   chr9_3085357     AKia    G    A        0      0        2 
   9   chr9_3085357     AOna    G    A        0      0        2 
   9   chr9_3085357     ASom    G    A        0      0        2 
   9   chr9_3085357     HCab    G    A        0      0        2 
   9   chr9_3085357     HPrz    G    A      0.5      1        2 
   9   chr9_3085357     ZBoe    G    A        0      0        2 
   9   chr9_3085357     ZGre    G    A        0      0        2 
   9   chr9_3085357     ZHar    G    A        0      0        2 
   9   chr9_3085357   Sample    G    A        0      0        2 
   9   chr9_3087674     AAsi    A    C        0      0        2 
   9   chr9_3087674     AKia    A    C        0      0        2 
   9   chr9_3087674     AOna    A    C        0      0        2 
   9   chr9_3087674     ASom    A    C        0      0        2 
   9   chr9_3087674     HCab    A    C      0.5      1        2 
   9   chr9_3087674     HPrz    A    C        0      0        2 
   9   chr9_3087674     ZBoe    A    C        0      0        2 
   9   chr9_3087674     ZGre    A    C        0      0        2 
   9   chr9_3087674     ZHar    A    C        0      0        2 
   9   chr9_3087674   Sample    A    C        0      0        2 
   9   chr9_3094052     AAsi    G    A        0      0        2 
   9   chr9_3094052     AKia    G    A      0.5      1        2 
   9   chr9_3094052     AOna    G    A        0      0        2 
   9   chr9_3094052     ASom    G    A        0      0        2 
   9   chr9_3094052     HCab    G    A        0      0        2 
   9   chr9_3094052     HPrz    G    A        0      0        2 
   9   chr9_3094052     ZBoe    G    A        1      2        2 
   9   chr9_3094052     ZGre    G    A        1      2        2 
   9   chr9_3094052     ZHar    G    A        1      2        2 
   9   chr9_3094052   Sample    G    A        0      0        2 
   9   chr9_3096185     AAsi    G    T        0      0        2 
   9   chr9_3096185     AKia    G    T        0      0        2 
   9   chr9_3096185     AOna    G    T        0      0        2 
   9   chr9_3096185     ASom    G    T        0      0        2 
   9   chr9_3096185     HCab    G    T        0      0        2 
   9   chr9_3096185     HPrz    G    T      0.5      1        2 
   9   chr9_3096185     ZBoe    G    T        0      0        2 
   9   chr9_3096185     ZGre    G    T        0      0        2 
   9   chr9_3096185     ZHar    G    T        0      0        2 
   9   chr9_3096185   Sample    G    T        0      0        2 
   9   chr9_3097600     AAsi    T    C        0      0        2 
   9   chr9_3097600     AKia    T    C        1      2        2 
   9   chr9_3097600     AOna    T    C        1      2        2 
   9   chr9_3097600     ASom    T    C        0      0        2 
   9   chr9_3097600     HCab    T    C        0      0        2 
   9   chr9_3097600     HPrz    T    C        0      0        2 
   9   chr9_3097600     ZBoe    T    C        0      0        2 
   9   chr9_3097600     ZGre    T    C        0      0        2 
   9   chr9_3097600     ZHar    T    C        0      0        2 
   9   chr9_3097600   Sample    T    C        0      0        2 
   9   chr9_3102495     AAsi    G    T        0      0        2 
   9   chr9_3102495     AKia    G    T        0      0        2 
   9   chr9_3102495     AOna    G    T        0      0        2 
   9   chr9_3102495     ASom    G    T        0      0        2 
   9   chr9_3102495     HCab    G    T        0      0        2 
   9   chr9_3102495     HPrz    G    T        0      0        2 
   9   chr9_3102495     ZBoe    G    T        0      0        2 
   9   chr9_3102495     ZGre    G    T        0      0        2 
   9   chr9_3102495     ZHar    G    T        1      2        2 
   9   chr9_3102495   Sample    G    T        0      0        2 
   9   chr9_3109851     AAsi    C    T        0      0        2 
   9   chr9_3109851     AKia    C    T        0      0        2 
   9   chr9_3109851     AOna    C    T        0      0        2 
   9   chr9_3109851     ASom    C    T        1      2        2 
   9   chr9_3109851     HCab    C    T        0      0        2 
   9   chr9_3109851     HPrz    C    T        0      0        2 
   9   chr9_3109851     ZBoe    C    T        0      0        2 
   9   chr9_3109851     ZGre    C    T        0      0        2 
   9   chr9_3109851     ZHar    C    T        0      0        2 
   9   chr9_3109851   Sample    C    T        0      0        2 
   9   chr9_3112513     AAsi    C    T        0      0        2 
   9   chr9_3112513     AKia    C    T        0      0        2 
   9   chr9_3112513     AOna    C    T        0      0        2 
   9   chr9_3112513     ASom    C    T        0      0        2 
   9   chr9_3112513     HCab    C    T      0.5      1        2 
   9   chr9_3112513     HPrz    C    T        0      0        2 
   9   chr9_3112513     ZBoe    C    T        0      0        2 
   9   chr9_3112513     ZGre    C    T        0      0        2 
   9   chr9_3112513     ZHar    C    T        0      0        2 
   9   chr9_3112513   Sample    C    T        0      0        2 
   9   chr9_3117218     AAsi    A    G        0      0        2 
   9   chr9_3117218     AKia    A    G        0      0        2 
   9   chr9_3117218     AOna    A    G        0      0        2 
   9   chr9_3117218     ASom    A    G        1      2        2 
   9   chr9_3117218     HCab    A    G        0      0        2 
   9   chr9_3117218     HPrz    A    G        0      0        2 
   9   chr9_3117218     ZBoe    A    G        0      0        2 
   9   chr9_3117218     ZGre    A    G        0      0        2 
   9   chr9_3117218     ZHar    A    G        0      0        2 
   9   chr9_3117218   Sample    A    G        0      0        2 
   9   chr9_3119664     AAsi    G    A      0.5      1        2 
   9   chr9_3119664     AKia    G    A        0      0        2 
   9   chr9_3119664     AOna    G    A        0      0        2 
   9   chr9_3119664     ASom    G    A        0      0        2 
   9   chr9_3119664     HCab    G    A        0      0        2 
   9   chr9_3119664     HPrz    G    A        0      0        2 
   9   chr9_3119664     ZBoe    G    A        0      0        2 
   9   chr9_3119664     ZGre    G    A        0      0        2 
   9   chr9_3119664     ZHar    G    A        0      0        2 
   9   chr9_3119664   Sample    G    A        1      2        2 
   9   chr9_3123667     AAsi    T    G        0      0        2 
   9   chr9_3123667     AKia    T    G        0      0        2 
   9   chr9_3123667     AOna    T    G        0      0        2 
   9   chr9_3123667     ASom    T    G        0      0        2 
   9   chr9_3123667     HCab    T    G        1      2        2 
   9   chr9_3123667     HPrz    T    G        1      2        2 
   9   chr9_3123667     ZBoe    T    G        0      0        2 
   9   chr9_3123667     ZGre    T    G        0      0        2 
   9   chr9_3123667     ZHar    T    G        0      0        2 
   9   chr9_3123667   Sample    T    G        0      0        2 
   9   chr9_3131802     AAsi    T    C        0      0        2 
   9   chr9_3131802     AKia    T    C        0      0        2 
   9   chr9_3131802     AOna    T    C        0      0        2 
   9   chr9_3131802     ASom    T    C      0.5      1        2 
   9   chr9_3131802     HCab    T    C        0      0        2 
   9   chr9_3131802     HPrz    T    C        0      0        2 
   9   chr9_3131802     ZBoe    T    C        0      0        2 
   9   chr9_3131802     ZGre    T    C        0      0        2 
   9   chr9_3131802     ZHar    T    C        0      0        2 
   9   chr9_3131802   Sample    T    C        0      0        2 
   9   chr9_3134896     AAsi    C    T        0      0        2 
   9   chr9_3134896     AKia    C    T        0      0        2 
   9   chr9_3134896     AOna    C    T        0      0        2 
   9   chr9_3134896     ASom    C    T        0      0        2 
   9   chr9_3134896     HCab    C    T        0      0        2 
   9   chr9_3134896     HPrz    C    T        0      0        2 
   9   chr9_3134896     ZBoe    C    T        0      0        2 
   9   chr9_3134896     ZGre    C    T      0.5      1        2 
   9   chr9_3134896     ZHar    C    T        0      0        2 
   9   chr9_3134896   Sample    C    T        0      0        2 
   9   chr9_3139540     AAsi    A    G        0      0        2 
   9   chr9_3139540     AKia    A    G        0      0        2 
   9   chr9_3139540     AOna    A    G        0      0        2 
   9   chr9_3139540     ASom    A    G        0      0        2 
   9   chr9_3139540     HCab    A    G        0      0        2 
   9   chr9_3139540     HPrz    A    G        0      0        2 
   9   chr9_3139540     ZBoe    A    G        0      0        2 
   9   chr9_3139540     ZGre    A    G      0.5      1        2 
   9   chr9_3139540     ZHar    A    G        0      0        2 
   9   chr9_3139540   Sample    A    G        0      0        2 
   9   chr9_3139936     AAsi    C    A        0      0        2 
   9   chr9_3139936     AKia    C    A        0      0        2 
   9   chr9_3139936     AOna    C    A        0      0        2 
   9   chr9_3139936     ASom    C    A        0      0        2 
   9   chr9_3139936     HCab    C    A        0      0        2 
   9   chr9_3139936     HPrz    C    A        0      0        2 
   9   chr9_3139936     ZBoe    C    A        1      2        2 
   9   chr9_3139936     ZGre    C    A        0      0        2 
   9   chr9_3139936     ZHar    C    A        0      0        2 
   9   chr9_3139936   Sample    C    A        0      0        2 
   9   chr9_3140029     AAsi    T    C        0      0        2 
   9   chr9_3140029     AKia    T    C      0.5      1        2 
   9   chr9_3140029     AOna    T    C      0.5      1        2 
   9   chr9_3140029     ASom    T    C        0      0        2 
   9   chr9_3140029     HCab    T    C        0      0        2 
   9   chr9_3140029     HPrz    T    C        0      0        2 
   9   chr9_3140029     ZBoe    T    C        0      0        2 
   9   chr9_3140029     ZGre    T    C        0      0        2 
   9   chr9_3140029     ZHar    T    C        0      0        2 
   9   chr9_3140029   Sample    T    C        0      0        2 
   9   chr9_3140635     AAsi    A    G        0      0        2 
   9   chr9_3140635     AKia    A    G        0      0        2 
   9   chr9_3140635     AOna    A    G        0      0        2 
   9   chr9_3140635     ASom    A    G        0      0        2 
   9   chr9_3140635     HCab    A    G        0      0        2 
   9   chr9_3140635     HPrz    A    G        0      0        2 
   9   chr9_3140635     ZBoe    A    G        0      0        2 
   9   chr9_3140635     ZGre    A    G        0      0        2 
   9   chr9_3140635     ZHar    A    G      0.5      1        2 
   9   chr9_3140635   Sample    A    G        0      0        2 
   9   chr9_3167108     AAsi    C    T        0      0        2 
   9   chr9_3167108     AKia    C    T        0      0        2 
   9   chr9_3167108     AOna    C    T        0      0        2 
   9   chr9_3167108     ASom    C    T        0      0        2 
   9   chr9_3167108     HCab    C    T        0      0        2 
   9   chr9_3167108     HPrz    C    T        0      0        2 
   9   chr9_3167108     ZBoe    C    T        0      0        2 
   9   chr9_3167108     ZGre    C    T      0.5      1        2 
   9   chr9_3167108     ZHar    C    T        0      0        2 
   9   chr9_3167108   Sample    C    T        0      0        2 
   9   chr9_3169672     AAsi    A    G      0.5      1        2 
   9   chr9_3169672     AKia    A    G        0      0        2 
   9   chr9_3169672     AOna    A    G        0      0        2 
   9   chr9_3169672     ASom    A    G        0      0        2 
   9   chr9_3169672     HCab    A    G        0      0        2 
   9   chr9_3169672     HPrz    A    G        0      0        2 
   9   chr9_3169672     ZBoe    A    G        0      0        2 
   9   chr9_3169672     ZGre    A    G        0      0        2 
   9   chr9_3169672     ZHar    A    G        0      0        2 
   9   chr9_3169672   Sample    A    G        0      0        2 
   9   chr9_3176471     AAsi    T    C        0      0        2 
   9   chr9_3176471     AKia    T    C        0      0        2 
   9   chr9_3176471     AOna    T    C        0      0        2 
   9   chr9_3176471     ASom    T    C      0.5      1        2 
   9   chr9_3176471     HCab    T    C        0      0        2 
   9   chr9_3176471     HPrz    T    C        0      0        2 
   9   chr9_3176471     ZBoe    T    C        0      0        2 
   9   chr9_3176471     ZGre    T    C        0      0        2 
   9   chr9_3176471     ZHar    T    C        0      0        2 
   9   chr9_3176471   Sample    T    C        1      2        2 
   9   chr9_3182318     AAsi    G    A        0      0        2 
   9   chr9_3182318     AKia    G    A        0      0        2 
   9   chr9_3182318     AOna    G    A        0      0        2 
   9   chr9_3182318     ASom    G    A        0      0        2 
   9   chr9_3182318     HCab    G    A      0.5      1        2 
   9   chr9_3182318     HPrz    G    A        1      2        2 
   9   chr9_3182318     ZBoe    G    A        0      0        2 
   9   chr9_3182318     ZGre    G    A        0      0        2 
   9   chr9_3182318     ZHar    G    A        0      0        2 
   9   chr9_3182318   Sample    G    A        0      0        2 
   9   chr9_3195637     AAsi    A    C        0      0        2 
   9   chr9_3195637     AKia    A    C        0      0        2 
   9   chr9_3195637     AOna    A    C      0.5      1        2 
   9   chr9_3195637     ASom    A    C        0      0        2 
   9   chr9_3195637     HCab    A    C        0      0        2 
   9   chr9_3195637     HPrz    A    C        0      0        2 
   9   chr9_3195637     ZBoe    A    C        0      0        2 
   9   chr9_3195637     ZGre    A    C        0      0        2 
   9   chr9_3195637     ZHar    A    C        0      0        2 
   9   chr9_3195637   Sample    A    C        0      0        2 
   9   chr9_3204568     AAsi    A    G        0      0        2 
   9   chr9_3204568     AKia    A    G        0      0        2 
   9   chr9_3204568     AOna    A    G        0      0        2 
   9   chr9_3204568     ASom    A    G        0      0        2 
   9   chr9_3204568     HCab    A    G        0      0        2 
   9   chr9_3204568     HPrz    A    G        0      0        2 
   9   chr9_3204568     ZBoe    A    G        0      0        2 
   9   chr9_3204568     ZGre    A    G        1      2        2 
   9   chr9_3204568     ZHar    A    G        0      0        2 
   9   chr9_3204568   Sample    A    G        0      0        2 
   9   chr9_3205050     AAsi    G    T        0      0        2 
   9   chr9_3205050     AKia    G    T        0      0        2 
   9   chr9_3205050     AOna    G    T        0      0        2 
   9   chr9_3205050     ASom    G    T        0      0        2 
   9   chr9_3205050     HCab    G    T      0.5      1        2 
   9   chr9_3205050     HPrz    G    T      0.5      1        2 
   9   chr9_3205050     ZBoe    G    T        0      0        2 
   9   chr9_3205050     ZGre    G    T        0      0        2 
   9   chr9_3205050     ZHar    G    T        0      0        2 
   9   chr9_3205050   Sample    G    T        0      0        2 
   9   chr9_3208580     AAsi    G    A        0      0        2 
   9   chr9_3208580     AKia    G    A        0      0        2 
   9   chr9_3208580     AOna    G    A        0      0        2 
   9   chr9_3208580     ASom    G    A        0      0        2 
   9   chr9_3208580     HCab    G    A      0.5      1        2 
   9   chr9_3208580     HPrz    G    A      0.5      1        2 
   9   chr9_3208580     ZBoe    G    A        0      0        2 
   9   chr9_3208580     ZGre    G    A        0      0        2 
   9   chr9_3208580     ZHar    G    A        0      0        2 
   9   chr9_3208580   Sample    G    A        0      0        2 
   9   chr9_3210942     AAsi    C    T        0      0        2 
   9   chr9_3210942     AKia    C    T        0      0        2 
   9   chr9_3210942     AOna    C    T        0      0        2 
   9   chr9_3210942     ASom    C    T        0      0        2 
   9   chr9_3210942     HCab    C    T      0.5      1        2 
   9   chr9_3210942     HPrz    C    T      0.5      1        2 
   9   chr9_3210942     ZBoe    C    T        0      0        2 
   9   chr9_3210942     ZGre    C    T        0      0        2 
   9   chr9_3210942     ZHar    C    T        0      0        2 
   9   chr9_3210942   Sample    C    T        0      0        2 
   9   chr9_3218529     AAsi    C    A        1      2        2 
   9   chr9_3218529     AKia    C    A        0      0        2 
   9   chr9_3218529     AOna    C    A        0      0        2 
   9   chr9_3218529     ASom    C    A        1      2        2 
   9   chr9_3218529     HCab    C    A        0      0        2 
   9   chr9_3218529     HPrz    C    A        0      0        2 
   9   chr9_3218529     ZBoe    C    A        0      0        2 
   9   chr9_3218529     ZGre    C    A        0      0        2 
   9   chr9_3218529     ZHar    C    A        0      0        2 
   9   chr9_3218529   Sample    C    A        1      2        2 
   9   chr9_3218560     AAsi    A    C        0      0        2 
   9   chr9_3218560     AKia    A    C        0      0        2 
   9   chr9_3218560     AOna    A    C        0      0        2 
   9   chr9_3218560     ASom    A    C        0      0        2 
   9   chr9_3218560     HCab    A    C        0      0        2 
   9   chr9_3218560     HPrz    A    C        0      0        2 
   9   chr9_3218560     ZBoe    A    C      0.5      1        2 
   9   chr9_3218560     ZGre    A    C        0      0        2 
   9   chr9_3218560     ZHar    A    C        0      0        2 
   9   chr9_3218560   Sample    A    C        0      0        2 
   9   chr9_3220344     AAsi    A    G        0      0        2 
   9   chr9_3220344     AKia    A    G        0      0        2 
   9   chr9_3220344     AOna    A    G        0      0        2 
   9   chr9_3220344     ASom    A    G        0      0        2 
   9   chr9_3220344     HCab    A    G        0      0        2 
   9   chr9_3220344     HPrz    A    G        0      0        2 
   9   chr9_3220344     ZBoe    A    G        0      0        2 
   9   chr9_3220344     ZGre    A    G        0      0        2 
   9   chr9_3220344     ZHar    A    G        1      2        2 
   9   chr9_3220344   Sample    A    G        0      0        2 
   9   chr9_3231369     AAsi    G    A        0      0        2 
   9   chr9_3231369     AKia    G    A      0.5      1        2 
   9   chr9_3231369     AOna    G    A        0      0        2 
   9   chr9_3231369     ASom    G    A        0      0        2 
   9   chr9_3231369     HCab    G    A        0      0        2 
   9   chr9_3231369     HPrz    G    A        0      0        2 
   9   chr9_3231369     ZBoe    G    A        0      0        2 
   9   chr9_3231369     ZGre    G    A        0      0        2 
   9   chr9_3231369     ZHar    G    A        0      0        2 
   9   chr9_3231369   Sample    G    A        0      0        2 
   9   chr9_3237640     AAsi    C    T        0      0        2 
   9   chr9_3237640     AKia    C    T        0      0        2 
   9   chr9_3237640     AOna    C    T        0      0        2 
   9   chr9_3237640     ASom    C    T        0      0        2 
   9   chr9_3237640     HCab    C    T        1      2        2 
   9   chr9_3237640     HPrz    C    T        1      2        2 
   9   chr9_3237640     ZBoe    C    T        0      0        2 
   9   chr9_3237640     ZGre    C    T        0      0        2 
   9   chr9_3237640     ZHar    C    T        0      0        2 
   9   chr9_3237640   Sample    C    T        0      0        2 
   9   chr9_3238661     AAsi    G    C        0      0        2 
   9   chr9_3238661     AKia    G    C        0      0        2 
   9   chr9_3238661     AOna    G    C        0      0        2 
   9   chr9_3238661     ASom    G    C        0      0        2 
   9   chr9_3238661     HCab    G    C        1      2        2 
   9   chr9_3238661     HPrz    G    C        1      2        2 
   9   chr9_3238661     ZBoe    G    C        0      0        2 
   9   chr9_3238661     ZGre    G    C        0      0        2 
   9   chr9_3238661     ZHar    G    C        0      0        2 
   9   chr9_3238661   Sample    G    C        0      0        2 
   9   chr9_3238711     AAsi    A    G        1      2        2 
   9   chr9_3238711     AKia    A    G        0      0        2 
   9   chr9_3238711     AOna    A    G        0      0        2 
   9   chr9_3238711     ASom    A    G        1      2        2 
   9   chr9_3238711     HCab    A    G        0      0        2 
   9   chr9_3238711     HPrz    A    G        0      0        2 
   9   chr9_3238711     ZBoe    A    G        0      0        2 
   9   chr9_3238711     ZGre    A    G        0      0        2 
   9   chr9_3238711     ZHar    A    G        0      0        2 
   9   chr9_3238711   Sample    A    G        1      2        2 
   9   chr9_3242048     AAsi    C    T        0      0        2 
   9   chr9_3242048     AKia    C    T        0      0        2 
   9   chr9_3242048     AOna    C    T        0      0        2 
   9   chr9_3242048     ASom    C    T        0      0        2 
   9   chr9_3242048     HCab    C    T        1      2        2 
   9   chr9_3242048     HPrz    C    T        1      2        2 
   9   chr9_3242048     ZBoe    C    T        0      0        2 
   9   chr9_3242048     ZGre    C    T        0      0        2 
   9   chr9_3242048     ZHar    C    T        0      0        2 
   9   chr9_3242048   Sample    C    T        0      0        2 
   9   chr9_3242150     AAsi    A    G        0      0        2 
   9   chr9_3242150     AKia    A    G        0      0        2 
   9   chr9_3242150     AOna    A    G        0      0        2 
   9   chr9_3242150     ASom    A    G        0      0        2 
   9   chr9_3242150     HCab    A    G        1      2        2 
   9   chr9_3242150     HPrz    A    G        1      2        2 
   9   chr9_3242150     ZBoe    A    G        0      0        2 
   9   chr9_3242150     ZGre    A    G        0      0        2 
   9   chr9_3242150     ZHar    A    G        0      0        2 
   9   chr9_3242150   Sample    A    G        0      0        2 
   9   chr9_3265586     AAsi    T    C        0      0        2 
   9   chr9_3265586     AKia    T    C        0      0        2 
   9   chr9_3265586     AOna    T    C      0.5      1        2 
   9   chr9_3265586     ASom    T    C        0      0        2 
   9   chr9_3265586     HCab    T    C        0      0        2 
   9   chr9_3265586     HPrz    T    C        0      0        2 
   9   chr9_3265586     ZBoe    T    C        0      0        2 
   9   chr9_3265586     ZGre    T    C        0      0        2 
   9   chr9_3265586     ZHar    T    C        0      0        2 
   9   chr9_3265586   Sample    T    C        0      0        2 
   9   chr9_3267097     AAsi    C    T        0      0        2 
   9   chr9_3267097     AKia    C    T        0      0        2 
   9   chr9_3267097     AOna    C    T        0      0        2 
   9   chr9_3267097     ASom    C    T        0      0        2 
   9   chr9_3267097     HCab    C    T        0      0        2 
   9   chr9_3267097     HPrz    C    T        0      0        2 
   9   chr9_3267097     ZBoe    C    T      0.5      1        2 
   9   chr9_3267097     ZGre    C    T        0      0        2 
   9   chr9_3267097     ZHar    C    T        0      0        2 
   9   chr9_3267097   Sample    C    T        0      0        2 
   9   chr9_3269738     AAsi    A    G        0      0        2 
   9   chr9_3269738     AKia    A    G        0      0        2 
   9   chr9_3269738     AOna    A    G        0      0        2 
   9   chr9_3269738     ASom    A    G      0.5      1        2 
   9   chr9_3269738     HCab    A    G        0      0        2 
   9   chr9_3269738     HPrz    A    G        0      0        2 
   9   chr9_3269738     ZBoe    A    G        0      0        2 
   9   chr9_3269738     ZGre    A    G        0      0        2 
   9   chr9_3269738     ZHar    A    G        0      0        2 
   9   chr9_3269738   Sample    A    G        0      0        2 
   9   chr9_3272017     AAsi    T    C        0      0        2 
   9   chr9_3272017     AKia    T    C        0      0        2 
   9   chr9_3272017     AOna    T    C        0      0        2 
   9   chr9_3272017     ASom    T    C        0      0        2 
   9   chr9_3272017     HCab    T    C      0.5      1        2 
   9   chr9_3272017     HPrz    T    C      0.5      1        2 
   9   chr9_3272017     ZBoe    T    C        0      0        2 
   9   chr9_3272017     ZGre    T    C        0      0        2 
   9   chr9_3272017     ZHar    T    C        0      0        2 
   9   chr9_3272017   Sample    T    C        0      0        2 
   9   chr9_3275092     AAsi    T    C      0.5      1        2 
   9   chr9_3275092     AKia    T    C        0      0        2 
   9   chr9_3275092     AOna    T    C        0      0        2 
   9   chr9_3275092     ASom    T    C        0      0        2 
   9   chr9_3275092     HCab    T    C        0      0        2 
   9   chr9_3275092     HPrz    T    C        0      0        2 
   9   chr9_3275092     ZBoe    T    C        0      0        2 
   9   chr9_3275092     ZGre    T    C        0      0        2 
   9   chr9_3275092     ZHar    T    C        0      0        2 
   9   chr9_3275092   Sample    T    C        0      0        2 
   9   chr9_3275459     AAsi    A    G        0      0        2 
   9   chr9_3275459     AKia    A    G        0      0        2 
   9   chr9_3275459     AOna    A    G        0      0        2 
   9   chr9_3275459     ASom    A    G        0      0        2 
   9   chr9_3275459     HCab    A    G        0      0        2 
   9   chr9_3275459     HPrz    A    G        0      0        2 
   9   chr9_3275459     ZBoe    A    G      0.5      1        2 
   9   chr9_3275459     ZGre    A    G        0      0        2 
   9   chr9_3275459     ZHar    A    G        0      0        2 
   9   chr9_3275459   Sample    A    G        0      0        2 
   9   chr9_3281472     AAsi    A    G        0      0        2 
   9   chr9_3281472     AKia    A    G        0      0        2 
   9   chr9_3281472     AOna    A    G        0      0        2 
   9   chr9_3281472     ASom    A    G        0      0        2 
   9   chr9_3281472     HCab    A    G        0      0        2 
   9   chr9_3281472     HPrz    A    G        0      0        2 
   9   chr9_3281472     ZBoe    A    G        0      0        2 
   9   chr9_3281472     ZGre    A    G        1      2        2 
   9   chr9_3281472     ZHar    A    G        0      0        2 
   9   chr9_3281472   Sample    A    G        0      0        2 
   9   chr9_3292823     AAsi    G    A        0      0        2 
   9   chr9_3292823     AKia    G    A        0      0        2 
   9   chr9_3292823     AOna    G    A      0.5      1        2 
   9   chr9_3292823     ASom    G    A        0      0        2 
   9   chr9_3292823     HCab    G    A        0      0        2 
   9   chr9_3292823     HPrz    G    A        0      0        2 
   9   chr9_3292823     ZBoe    G    A        0      0        2 
   9   chr9_3292823     ZGre    G    A        0      0        2 
   9   chr9_3292823     ZHar    G    A        0      0        2 
   9   chr9_3292823   Sample    G    A        0      0        2 
   9   chr9_3316505     AAsi    A    G        0      0        2 
   9   chr9_3316505     AKia    A    G        0      0        2 
   9   chr9_3316505     AOna    A    G        0      0        2 
   9   chr9_3316505     ASom    A    G        0      0        2 
   9   chr9_3316505     HCab    A    G        1      2        2 
   9   chr9_3316505     HPrz    A    G        1      2        2 
   9   chr9_3316505     ZBoe    A    G        0      0        2 
   9   chr9_3316505     ZGre    A    G        0      0        2 
   9   chr9_3316505     ZHar    A    G        0      0        2 
   9   chr9_3316505   Sample    A    G        0      0        2 
   9   chr9_3320434     AAsi    T    C        0      0        2 
   9   chr9_3320434     AKia    T    C        0      0        2 
   9   chr9_3320434     AOna    T    C        0      0        2 
   9   chr9_3320434     ASom    T    C        0      0        2 
   9   chr9_3320434     HCab    T    C        0      0        2 
   9   chr9_3320434     HPrz    T    C        0      0        2 
   9   chr9_3320434     ZBoe    T    C      0.5      1        2 
   9   chr9_3320434     ZGre    T    C        0      0        2 
   9   chr9_3320434     ZHar    T    C        0      0        2 
   9   chr9_3320434   Sample    T    C        0      0        2 
   9   chr9_3320713     AAsi    T    C        1      2        2 
   9   chr9_3320713     AKia    T    C        0      0        2 
   9   chr9_3320713     AOna    T    C        0      0        2 
   9   chr9_3320713     ASom    T    C        1      2        2 
   9   chr9_3320713     HCab    T    C        0      0        2 
   9   chr9_3320713     HPrz    T    C        0      0        2 
   9   chr9_3320713     ZBoe    T    C        0      0        2 
   9   chr9_3320713     ZGre    T    C        0      0        2 
   9   chr9_3320713     ZHar    T    C        0      0        2 
   9   chr9_3320713   Sample    T    C        1      2        2 
   9   chr9_3321646     AAsi    C    A        0      0        2 
   9   chr9_3321646     AKia    C    A        0      0        2 
   9   chr9_3321646     AOna    C    A        0      0        2 
   9   chr9_3321646     ASom    C    A        0      0        2 
   9   chr9_3321646     HCab    C    A        0      0        2 
   9   chr9_3321646     HPrz    C    A        0      0        2 
   9   chr9_3321646     ZBoe    C    A      0.5      1        2 
   9   chr9_3321646     ZGre    C    A        0      0        2 
   9   chr9_3321646     ZHar    C    A        0      0        2 
   9   chr9_3321646   Sample    C    A        0      0        2 
   9   chr9_3328301     AAsi    A    C        1      2        2 
   9   chr9_3328301     AKia    A    C        0      0        2 
   9   chr9_3328301     AOna    A    C        0      0        2 
   9   chr9_3328301     ASom    A    C        1      2        2 
   9   chr9_3328301     HCab    A    C        0      0        2 
   9   chr9_3328301     HPrz    A    C        0      0        2 
   9   chr9_3328301     ZBoe    A    C        0      0        2 
   9   chr9_3328301     ZGre    A    C        0      0        2 
   9   chr9_3328301     ZHar    A    C        0      0        2 
   9   chr9_3328301   Sample    A    C        0      0        2 
   9   chr9_3330466     AAsi    G    A        0      0        2 
   9   chr9_3330466     AKia    G    A        0      0        2 
   9   chr9_3330466     AOna    G    A        0      0        2 
   9   chr9_3330466     ASom    G    A        0      0        2 
   9   chr9_3330466     HCab    G    A      0.5      1        2 
   9   chr9_3330466     HPrz    G    A      0.5      1        2 
   9   chr9_3330466     ZBoe    G    A        0      0        2 
   9   chr9_3330466     ZGre    G    A        0      0        2 
   9   chr9_3330466     ZHar    G    A        0      0        2 
   9   chr9_3330466   Sample    G    A        0      0        2 
   9   chr9_3341383     AAsi    C    G        0      0        2 
   9   chr9_3341383     AKia    C    G        1      2        2 
   9   chr9_3341383     AOna    C    G        1      2        2 
   9   chr9_3341383     ASom    C    G        0      0        2 
   9   chr9_3341383     HCab    C    G        0      0        2 
   9   chr9_3341383     HPrz    C    G        0      0        2 
   9   chr9_3341383     ZBoe    C    G        0      0        2 
   9   chr9_3341383     ZGre    C    G        0      0        2 
   9   chr9_3341383     ZHar    C    G        0      0        2 
   9   chr9_3341383   Sample    C    G        0      0        2 
   9   chr9_3350397     AAsi    T    C        0      0        2 
   9   chr9_3350397     AKia    T    C        0      0        2 
   9   chr9_3350397     AOna    T    C        0      0        2 
   9   chr9_3350397     ASom    T    C      0.5      1        2 
   9   chr9_3350397     HCab    T    C        0      0        2 
   9   chr9_3350397     HPrz    T    C        0      0        2 
   9   chr9_3350397     ZBoe    T    C        0      0        2 
   9   chr9_3350397     ZGre    T    C        0      0        2 
   9   chr9_3350397     ZHar    T    C        0      0        2 
   9   chr9_3350397   Sample    T    C        0      0        2 
   9   chr9_3359688     AAsi    C    T        0      0        2 
   9   chr9_3359688     AKia    C    T        0      0        2 
   9   chr9_3359688     AOna    C    T        0      0        2 
   9   chr9_3359688     ASom    C    T        0      0        2 
   9   chr9_3359688     HCab    C    T        1      2        2 
   9   chr9_3359688     HPrz    C    T        1      2        2 
   9   chr9_3359688     ZBoe    C    T        0      0        2 
   9   chr9_3359688     ZGre    C    T        0      0        2 
   9   chr9_3359688     ZHar    C    T        0      0        2 
   9   chr9_3359688   Sample    C    T        0      0        2 
   9   chr9_3362389     AAsi    A    G        0      0        2 
   9   chr9_3362389     AKia    A    G        0      0        2 
   9   chr9_3362389     AOna    A    G        0      0        2 
   9   chr9_3362389     ASom    A    G        0      0        2 
   9   chr9_3362389     HCab    A    G        0      0        2 
   9   chr9_3362389     HPrz    A    G        0      0        2 
   9   chr9_3362389     ZBoe    A    G      0.5      1        2 
   9   chr9_3362389     ZGre    A    G        0      0        2 
   9   chr9_3362389     ZHar    A    G        0      0        2 
   9   chr9_3362389   Sample    A    G        0      0        2 
   9   chr9_3373084     AAsi    G    A        0      0        2 
   9   chr9_3373084     AKia    G    A        0      0        2 
   9   chr9_3373084     AOna    G    A        0      0        2 
   9   chr9_3373084     ASom    G    A        0      0        2 
   9   chr9_3373084     HCab    G    A        1      2        2 
   9   chr9_3373084     HPrz    G    A        0      0        2 
   9   chr9_3373084     ZBoe    G    A        0      0        2 
   9   chr9_3373084     ZGre    G    A        0      0        2 
   9   chr9_3373084     ZHar    G    A        0      0        2 
   9   chr9_3373084   Sample    G    A        0      0        2 
   9   chr9_3373168     AAsi    A    G        0      0        2 
   9   chr9_3373168     AKia    A    G        0      0        2 
   9   chr9_3373168     AOna    A    G        0      0        2 
   9   chr9_3373168     ASom    A    G        0      0        2 
   9   chr9_3373168     HCab    A    G        1      2        2 
   9   chr9_3373168     HPrz    A    G        1      2        2 
   9   chr9_3373168     ZBoe    A    G        0      0        2 
   9   chr9_3373168     ZGre    A    G        0      0        2 
   9   chr9_3373168     ZHar    A    G        0      0        2 
   9   chr9_3373168   Sample    A    G        0      0        2 
   9   chr9_3375091     AAsi    C    G      0.5      1        2 
   9   chr9_3375091     AKia    C    G        0      0        2 
   9   chr9_3375091     AOna    C    G        0      0        2 
   9   chr9_3375091     ASom    C    G        0      0        2 
   9   chr9_3375091     HCab    C    G        0      0        2 
   9   chr9_3375091     HPrz    C    G        0      0        2 
   9   chr9_3375091     ZBoe    C    G        0      0        2 
   9   chr9_3375091     ZGre    C    G        0      0        2 
   9   chr9_3375091     ZHar    C    G        0      0        2 
   9   chr9_3375091   Sample    C    G        0      0        2 
   9   chr9_3389687     AAsi    A    C        0      0        2 
   9   chr9_3389687     AKia    A    C        0      0        2 
   9   chr9_3389687     AOna    A    C        0      0        2 
   9   chr9_3389687     ASom    A    C        0      0        2 
   9   chr9_3389687     HCab    A    C        1      2        2 
   9   chr9_3389687     HPrz    A    C        1      2        2 
   9   chr9_3389687     ZBoe    A    C        0      0        2 
   9   chr9_3389687     ZGre    A    C        0      0        2 
   9   chr9_3389687     ZHar    A    C        0      0        2 
   9   chr9_3389687   Sample    A    C        0      0        2 
   9   chr9_3395499     AAsi    C    T        0      0        2 
   9   chr9_3395499     AKia    C    T        1      2        2 
   9   chr9_3395499     AOna    C    T        0      0        2 
   9   chr9_3395499     ASom    C    T        0      0        2 
   9   chr9_3395499     HCab    C    T        0      0        2 
   9   chr9_3395499     HPrz    C    T        0      0        2 
   9   chr9_3395499     ZBoe    C    T        0      0        2 
   9   chr9_3395499     ZGre    C    T        0      0        2 
   9   chr9_3395499     ZHar    C    T        0      0        2 
   9   chr9_3395499   Sample    C    T        0      0        2 
   9   chr9_3397754     AAsi    G    C        0      0        2 
   9   chr9_3397754     AKia    G    C        0      0        2 
   9   chr9_3397754     AOna    G    C        0      0        2 
   9   chr9_3397754     ASom    G    C        0      0        2 
   9   chr9_3397754     HCab    G    C        0      0        2 
   9   chr9_3397754     HPrz    G    C        0      0        2 
   9   chr9_3397754     ZBoe    G    C      0.5      1        2 
   9   chr9_3397754     ZGre    G    C      0.5      1        2 
   9   chr9_3397754     ZHar    G    C        1      2        2 
   9   chr9_3397754   Sample    G    C        0      0        2 
   9   chr9_3399233     AAsi    T    G        0      0        2 
   9   chr9_3399233     AKia    T    G        0      0        2 
   9   chr9_3399233     AOna    T    G      0.5      1        2 
   9   chr9_3399233     ASom    T    G        0      0        2 
   9   chr9_3399233     HCab    T    G        0      0        2 
   9   chr9_3399233     HPrz    T    G        0      0        2 
   9   chr9_3399233     ZBoe    T    G        0      0        2 
   9   chr9_3399233     ZGre    T    G        0      0        2 
   9   chr9_3399233     ZHar    T    G        0      0        2 
   9   chr9_3399233   Sample    T    G        0      0        2 
   9   chr9_3400198     AAsi    C    T        0      0        2 
   9   chr9_3400198     AKia    C    T        1      2        2 
   9   chr9_3400198     AOna    C    T        0      0        2 
   9   chr9_3400198     ASom    C    T        0      0        2 
   9   chr9_3400198     HCab    C    T        0      0        2 
   9   chr9_3400198     HPrz    C    T        0      0        2 
   9   chr9_3400198     ZBoe    C    T        0      0        2 
   9   chr9_3400198     ZGre    C    T        0      0        2 
   9   chr9_3400198     ZHar    C    T        0      0        2 
   9   chr9_3400198   Sample    C    T        0      0        2 
   9   chr9_3402159     AAsi    T    C        0      0        2 
   9   chr9_3402159     AKia    T    C        0      0        2 
   9   chr9_3402159     AOna    T    C        0      0        2 
   9   chr9_3402159     ASom    T    C        0      0        2 
   9   chr9_3402159     HCab    T    C        1      2        2 
   9   chr9_3402159     HPrz    T    C        1      2        2 
   9   chr9_3402159     ZBoe    T    C        0      0        2 
   9   chr9_3402159     ZGre    T    C        0      0        2 
   9   chr9_3402159     ZHar    T    C        0      0        2 
   9   chr9_3402159   Sample    T    C        0      0        2 
   9   chr9_3404159     AAsi    T    C        0      0        2 
   9   chr9_3404159     AKia    T    C        0      0        2 
   9   chr9_3404159     AOna    T    C        0      0        2 
   9   chr9_3404159     ASom    T    C        0      0        2 
   9   chr9_3404159     HCab    T    C        1      2        2 
   9   chr9_3404159     HPrz    T    C        0      0        2 
   9   chr9_3404159     ZBoe    T    C        0      0        2 
   9   chr9_3404159     ZGre    T    C        0      0        2 
   9   chr9_3404159     ZHar    T    C        0      0        2 
   9   chr9_3404159   Sample    T    C        1      2        2 
   9   chr9_3407397     AAsi    A    G        0      0        2 
   9   chr9_3407397     AKia    A    G        0      0        2 
   9   chr9_3407397     AOna    A    G        0      0        2 
   9   chr9_3407397     ASom    A    G        0      0        2 
   9   chr9_3407397     HCab    A    G        0      0        2 
   9   chr9_3407397     HPrz    A    G        0      0        2 
   9   chr9_3407397     ZBoe    A    G        1      2        2 
   9   chr9_3407397     ZGre    A    G        0      0        2 
   9   chr9_3407397     ZHar    A    G        0      0        2 
   9   chr9_3407397   Sample    A    G        0      0        2 
   9   chr9_3410625     AAsi    C    G        0      0        2 
   9   chr9_3410625     AKia    C    G        0      0        2 
   9   chr9_3410625     AOna    C    G        0      0        2 
   9   chr9_3410625     ASom    C    G        0      0        2 
   9   chr9_3410625     HCab    C    G        0      0        2 
   9   chr9_3410625     HPrz    C    G        0      0        2 
   9   chr9_3410625     ZBoe    C    G        0      0        2 
   9   chr9_3410625     ZGre    C    G      0.5      1        2 
   9   chr9_3410625     ZHar    C    G        0      0        2 
   9   chr9_3410625   Sample    C    G        0      0        2 
   9   chr9_3426355     AAsi    A    G        0      0        2 
   9   chr9_3426355     AKia    A    G        0      0        2 
   9   chr9_3426355     AOna    A    G        0      0        2 
   9   chr9_3426355     ASom    A    G        0      0        2 
   9   chr9_3426355     HCab    A    G        1      2        2 
   9   chr9_3426355     HPrz    A    G        1      2        2 
   9   chr9_3426355     ZBoe    A    G        0      0        2 
   9   chr9_3426355     ZGre    A    G        0      0        2 
   9   chr9_3426355     ZHar    A    G        0      0        2 
   9   chr9_3426355   Sample    A    G        0      0        2 
   9   chr9_3435575     AAsi    A    G        0      0        2 
   9   chr9_3435575     AKia    A    G        1      2        2 
   9   chr9_3435575     AOna    A    G      0.5      1        2 
   9   chr9_3435575     ASom    A    G        0      0        2 
   9   chr9_3435575     HCab    A    G        0      0        2 
   9   chr9_3435575     HPrz    A    G        0      0        2 
   9   chr9_3435575     ZBoe    A    G        0      0        2 
   9   chr9_3435575     ZGre    A    G        0      0        2 
   9   chr9_3435575     ZHar    A    G        0      0        2 
   9   chr9_3435575   Sample    A    G        0      0        2 
   9   chr9_3438011     AAsi    T    C        0      0        2 
   9   chr9_3438011     AKia    T    C        0      0        2 
   9   chr9_3438011     AOna    T    C        0      0        2 
   9   chr9_3438011     ASom    T    C      0.5      1        2 
   9   chr9_3438011     HCab    T    C        0      0        2 
   9   chr9_3438011     HPrz    T    C        0      0        2 
   9   chr9_3438011     ZBoe    T    C        0      0        2 
   9   chr9_3438011     ZGre    T    C        0      0        2 
   9   chr9_3438011     ZHar    T    C        0      0        2 
   9   chr9_3438011   Sample    T    C        0      0        2 
   9   chr9_3439256     AAsi    G    T      0.5      1        2 
   9   chr9_3439256     AKia    G    T        0      0        2 
   9   chr9_3439256     AOna    G    T        0      0        2 
   9   chr9_3439256     ASom    G    T        0      0        2 
   9   chr9_3439256     HCab    G    T        0      0        2 
   9   chr9_3439256     HPrz    G    T        0      0        2 
   9   chr9_3439256     ZBoe    G    T        0      0        2 
   9   chr9_3439256     ZGre    G    T        0      0        2 
   9   chr9_3439256     ZHar    G    T        0      0        2 
   9   chr9_3439256   Sample    G    T        0      0        2 
   9   chr9_3440794     AAsi    C    A        1      2        2 
   9   chr9_3440794     AKia    C    A        1      2        2 
   9   chr9_3440794     AOna    C    A        1      2        2 
   9   chr9_3440794     ASom    C    A        1      2        2 
   9   chr9_3440794     HCab    C    A        0      0        2 
   9   chr9_3440794     HPrz    C    A        0      0        2 
   9   chr9_3440794     ZBoe    C    A        0      0        2 
   9   chr9_3440794     ZGre    C    A        0      0        2 
   9   chr9_3440794     ZHar    C    A        0      0        2 
   9   chr9_3440794   Sample    C    A        1      2        2 
   9   chr9_3448965     AAsi    T    C        0      0        2 
   9   chr9_3448965     AKia    T    C        0      0        2 
   9   chr9_3448965     AOna    T    C        0      0        2 
   9   chr9_3448965     ASom    T    C        0      0        2 
   9   chr9_3448965     HCab    T    C        1      2        2 
   9   chr9_3448965     HPrz    T    C        1      2        2 
   9   chr9_3448965     ZBoe    T    C        0      0        2 
   9   chr9_3448965     ZGre    T    C        0      0        2 
   9   chr9_3448965     ZHar    T    C        0      0        2 
   9   chr9_3448965   Sample    T    C        0      0        2 
   9   chr9_3452755     AAsi    A    C        0      0        2 
   9   chr9_3452755     AKia    A    C        1      2        2 
   9   chr9_3452755     AOna    A    C      0.5      1        2 
   9   chr9_3452755     ASom    A    C        0      0        2 
   9   chr9_3452755     HCab    A    C        0      0        2 
   9   chr9_3452755     HPrz    A    C        0      0        2 
   9   chr9_3452755     ZBoe    A    C        1      2        2 
   9   chr9_3452755     ZGre    A    C        1      2        2 
   9   chr9_3452755     ZHar    A    C        1      2        2 
   9   chr9_3452755   Sample    A    C        0      0        2 
   9   chr9_3455927     AAsi    T    C      0.5      1        2 
   9   chr9_3455927     AKia    T    C        0      0        2 
   9   chr9_3455927     AOna    T    C        0      0        2 
   9   chr9_3455927     ASom    T    C        0      0        2 
   9   chr9_3455927     HCab    T    C        0      0        2 
   9   chr9_3455927     HPrz    T    C        0      0        2 
   9   chr9_3455927     ZBoe    T    C        0      0        2 
   9   chr9_3455927     ZGre    T    C        0      0        2 
   9   chr9_3455927     ZHar    T    C        0      0        2 
   9   chr9_3455927   Sample    T    C        0      0        2 
   9   chr9_3467783     AAsi    C    T        0      0        2 
   9   chr9_3467783     AKia    C    T      0.5      1        2 
   9   chr9_3467783     AOna    C    T        1      2        2 
   9   chr9_3467783     ASom    C    T        0      0        2 
   9   chr9_3467783     HCab    C    T        0      0        2 
   9   chr9_3467783     HPrz    C    T        0      0        2 
   9   chr9_3467783     ZBoe    C    T        1      2        2 
   9   chr9_3467783     ZGre    C    T        1      2        2 
   9   chr9_3467783     ZHar    C    T        1      2        2 
   9   chr9_3467783   Sample    C    T        0      0        2 
   9   chr9_3486727     AAsi    T    G        1      2        2 
   9   chr9_3486727     AKia    T    G      0.5      1        2 
   9   chr9_3486727     AOna    T    G        0      0        2 
   9   chr9_3486727     ASom    T    G        1      2        2 
   9   chr9_3486727     HCab    T    G        0      0        2 
   9   chr9_3486727     HPrz    T    G        0      0        2 
   9   chr9_3486727     ZBoe    T    G        0      0        2 
   9   chr9_3486727     ZGre    T    G        0      0        2 
   9   chr9_3486727     ZHar    T    G        0      0        2 
   9   chr9_3486727   Sample    T    G        1      2        2 
   9   chr9_3489600     AAsi    T    C        1      2        2 
   9   chr9_3489600     AKia    T    C        0      0        2 
   9   chr9_3489600     AOna    T    C        0      0        2 
   9   chr9_3489600     ASom    T    C        0      0        2 
   9   chr9_3489600     HCab    T    C        0      0        2 
   9   chr9_3489600     HPrz    T    C        0      0        2 
   9   chr9_3489600     ZBoe    T    C        0      0        2 
   9   chr9_3489600     ZGre    T    C        0      0        2 
   9   chr9_3489600     ZHar    T    C        0      0        2 
   9   chr9_3489600   Sample    T    C        1      2        2 
   9   chr9_3492749     AAsi    A    G        0      0        2 
   9   chr9_3492749     AKia    A    G        0      0        2 
   9   chr9_3492749     AOna    A    G        0      0        2 
   9   chr9_3492749     ASom    A    G        0      0        2 
   9   chr9_3492749     HCab    A    G        1      2        2 
   9   chr9_3492749     HPrz    A    G      0.5      1        2 
   9   chr9_3492749     ZBoe    A    G        0      0        2 
   9   chr9_3492749     ZGre    A    G        0      0        2 
   9   chr9_3492749     ZHar    A    G        0      0        2 
   9   chr9_3492749   Sample    A    G        0      0        2 
   9   chr9_3505541     AAsi    C    A        0      0        2 
   9   chr9_3505541     AKia    C    A        0      0        2 
   9   chr9_3505541     AOna    C    A        0      0        2 
   9   chr9_3505541     ASom    C    A        0      0        2 
   9   chr9_3505541     HCab    C    A        1      2        2 
   9   chr9_3505541     HPrz    C    A        1      2        2 
   9   chr9_3505541     ZBoe    C    A        0      0        2 
   9   chr9_3505541     ZGre    C    A        0      0        2 
   9   chr9_3505541     ZHar    C    A        0      0        2 
   9   chr9_3505541   Sample    C    A        0      0        2 
   9   chr9_3509111     AAsi    T    C        0      0        2 
   9   chr9_3509111     AKia    T    C        0      0        2 
   9   chr9_3509111     AOna    T    C        0      0        2 
   9   chr9_3509111     ASom    T    C        0      0        2 
   9   chr9_3509111     HCab    T    C        1      2        2 
   9   chr9_3509111     HPrz    T    C        1      2        2 
   9   chr9_3509111     ZBoe    T    C        0      0        2 
   9   chr9_3509111     ZGre    T    C        0      0        2 
   9   chr9_3509111     ZHar    T    C        0      0        2 
   9   chr9_3509111   Sample    T    C        0      0        2 
   9   chr9_3514370     AAsi    T    C        0      0        2 
   9   chr9_3514370     AKia    T    C        0      0        2 
   9   chr9_3514370     AOna    T    C        0      0        2 
   9   chr9_3514370     ASom    T    C        0      0        2 
   9   chr9_3514370     HCab    T    C        0      0        2 
   9   chr9_3514370     HPrz    T    C        0      0        2 
   9   chr9_3514370     ZBoe    T    C      0.5      1        2 
   9   chr9_3514370     ZGre    T    C        0      0        2 
   9   chr9_3514370     ZHar    T    C        0      0        2 
   9   chr9_3514370   Sample    T    C        0      0        2 
   9   chr9_3515848     AAsi    A    T        0      0        2 
   9   chr9_3515848     AKia    A    T        0      0        2 
   9   chr9_3515848     AOna    A    T      0.5      1        2 
   9   chr9_3515848     ASom    A    T        0      0        2 
   9   chr9_3515848     HCab    A    T        0      0        2 
   9   chr9_3515848     HPrz    A    T        0      0        2 
   9   chr9_3515848     ZBoe    A    T        0      0        2 
   9   chr9_3515848     ZGre    A    T        0      0        2 
   9   chr9_3515848     ZHar    A    T        0      0        2 
   9   chr9_3515848   Sample    A    T        0      0        2 
   9   chr9_3530409     AAsi    A    G        0      0        2 
   9   chr9_3530409     AKia    A    G      0.5      1        2 
   9   chr9_3530409     AOna    A    G        0      0        2 
   9   chr9_3530409     ASom    A    G        0      0        2 
   9   chr9_3530409     HCab    A    G        0      0        2 
   9   chr9_3530409     HPrz    A    G        0      0        2 
   9   chr9_3530409     ZBoe    A    G        0      0        2 
   9   chr9_3530409     ZGre    A    G        0      0        2 
   9   chr9_3530409     ZHar    A    G        0      0        2 
   9   chr9_3530409   Sample    A    G        0      0        2 
   9   chr9_3533520     AAsi    G    T        0      0        2 
   9   chr9_3533520     AKia    G    T        0      0        2 
   9   chr9_3533520     AOna    G    T        0      0        2 
   9   chr9_3533520     ASom    G    T        0      0        2 
   9   chr9_3533520     HCab    G    T        1      2        2 
   9   chr9_3533520     HPrz    G    T        1      2        2 
   9   chr9_3533520     ZBoe    G    T        0      0        2 
   9   chr9_3533520     ZGre    G    T        0      0        2 
   9   chr9_3533520     ZHar    G    T        0      0        2 
   9   chr9_3533520   Sample    G    T        0      0        2 
   9   chr9_3534549     AAsi    C    T        0      0        2 
   9   chr9_3534549     AKia    C    T        0      0        2 
   9   chr9_3534549     AOna    C    T        0      0        2 
   9   chr9_3534549     ASom    C    T        0      0        2 
   9   chr9_3534549     HCab    C    T        0      0        2 
   9   chr9_3534549     HPrz    C    T        0      0        2 
   9   chr9_3534549     ZBoe    C    T        0      0        2 
   9   chr9_3534549     ZGre    C    T        0      0        2 
   9   chr9_3534549     ZHar    C    T        1      2        2 
   9   chr9_3534549   Sample    C    T        0      0        2 
   9   chr9_3534634     AAsi    G    A        0      0        2 
   9   chr9_3534634     AKia    G    A        0      0        2 
   9   chr9_3534634     AOna    G    A        0      0        2 
   9   chr9_3534634     ASom    G    A        0      0        2 
   9   chr9_3534634     HCab    G    A        1      2        2 
   9   chr9_3534634     HPrz    G    A        1      2        2 
   9   chr9_3534634     ZBoe    G    A        0      0        2 
   9   chr9_3534634     ZGre    G    A        0      0        2 
   9   chr9_3534634     ZHar    G    A        0      0        2 
   9   chr9_3534634   Sample    G    A        0      0        2 
   9   chr9_3535384     AAsi    C    G        0      0        2 
   9   chr9_3535384     AKia    C    G        0      0        2 
   9   chr9_3535384     AOna    C    G        0      0        2 
   9   chr9_3535384     ASom    C    G        0      0        2 
   9   chr9_3535384     HCab    C    G        0      0        2 
   9   chr9_3535384     HPrz    C    G        0      0        2 
   9   chr9_3535384     ZBoe    C    G        0      0        2 
   9   chr9_3535384     ZGre    C    G        0      0        2 
   9   chr9_3535384     ZHar    C    G      0.5      1        2 
   9   chr9_3535384   Sample    C    G        0      0        2 
   9   chr9_3542815     AAsi    A    G        1      2        2 
   9   chr9_3542815     AKia    A    G        0      0        2 
   9   chr9_3542815     AOna    A    G        0      0        2 
   9   chr9_3542815     ASom    A    G        1      2        2 
   9   chr9_3542815     HCab    A    G        0      0        2 
   9   chr9_3542815     HPrz    A    G        0      0        2 
   9   chr9_3542815     ZBoe    A    G        1      2        2 
   9   chr9_3542815     ZGre    A    G        0      0        2 
   9   chr9_3542815     ZHar    A    G        0      0        2 
   9   chr9_3542815   Sample    A    G        1      2        2 
   9   chr9_3546283     AAsi    T    C        0      0        2 
   9   chr9_3546283     AKia    T    C        0      0        2 
   9   chr9_3546283     AOna    T    C        0      0        2 
   9   chr9_3546283     ASom    T    C        0      0        2 
   9   chr9_3546283     HCab    T    C        0      0        2 
   9   chr9_3546283     HPrz    T    C      0.5      1        2 
   9   chr9_3546283     ZBoe    T    C        0      0        2 
   9   chr9_3546283     ZGre    T    C        0      0        2 
   9   chr9_3546283     ZHar    T    C        0      0        2 
   9   chr9_3546283   Sample    T    C        0      0        2 
   9   chr9_3549140     AAsi    G    C        0      0        2 
   9   chr9_3549140     AKia    G    C        0      0        2 
   9   chr9_3549140     AOna    G    C        0      0        2 
   9   chr9_3549140     ASom    G    C        0      0        2 
   9   chr9_3549140     HCab    G    C      0.5      1        2 
   9   chr9_3549140     HPrz    G    C        0      0        2 
   9   chr9_3549140     ZBoe    G    C        0      0        2 
   9   chr9_3549140     ZGre    G    C        0      0        2 
   9   chr9_3549140     ZHar    G    C        0      0        2 
   9   chr9_3549140   Sample    G    C        0      0        2 
   9   chr9_3552888     AAsi    T    C        0      0        2 
   9   chr9_3552888     AKia    T    C        0      0        2 
   9   chr9_3552888     AOna    T    C        0      0        2 
   9   chr9_3552888     ASom    T    C        0      0        2 
   9   chr9_3552888     HCab    T    C      0.5      1        2 
   9   chr9_3552888     HPrz    T    C        0      0        2 
   9   chr9_3552888     ZBoe    T    C        0      0        2 
   9   chr9_3552888     ZGre    T    C        0      0        2 
   9   chr9_3552888     ZHar    T    C        0      0        2 
   9   chr9_3552888   Sample    T    C        0      0        2 
   9   chr9_3554758     AAsi    C    T        0      0        2 
   9   chr9_3554758     AKia    C    T        0      0        2 
   9   chr9_3554758     AOna    C    T        0      0        2 
   9   chr9_3554758     ASom    C    T        0      0        2 
   9   chr9_3554758     HCab    C    T        1      2        2 
   9   chr9_3554758     HPrz    C    T        1      2        2 
   9   chr9_3554758     ZBoe    C    T        0      0        2 
   9   chr9_3554758     ZGre    C    T        0      0        2 
   9   chr9_3554758     ZHar    C    T        0      0        2 
   9   chr9_3554758   Sample    C    T        0      0        2 
   9   chr9_3562671     AAsi    T    C        0      0        2 
   9   chr9_3562671     AKia    T    C        0      0        2 
   9   chr9_3562671     AOna    T    C        0      0        2 
   9   chr9_3562671     ASom    T    C        0      0        2 
   9   chr9_3562671     HCab    T    C        0      0        2 
   9   chr9_3562671     HPrz    T    C        0      0        2 
   9   chr9_3562671     ZBoe    T    C        0      0        2 
   9   chr9_3562671     ZGre    T    C      0.5      1        2 
   9   chr9_3562671     ZHar    T    C        0      0        2 
   9   chr9_3562671   Sample    T    C        0      0        2 
   9   chr9_3568256     AAsi    G    C        0      0        2 
   9   chr9_3568256     AKia    G    C        1      2        2 
   9   chr9_3568256     AOna    G    C        0      0        2 
   9   chr9_3568256     ASom    G    C        0      0        2 
   9   chr9_3568256     HCab    G    C        0      0        2 
   9   chr9_3568256     HPrz    G    C        0      0        2 
   9   chr9_3568256     ZBoe    G    C        0      0        2 
   9   chr9_3568256     ZGre    G    C        0      0        2 
   9   chr9_3568256     ZHar    G    C        0      0        2 
   9   chr9_3568256   Sample    G    C        0      0        2 
   9   chr9_3580806     AAsi    A    G        0      0        2 
   9   chr9_3580806     AKia    A    G        0      0        2 
   9   chr9_3580806     AOna    A    G      0.5      1        2 
   9   chr9_3580806     ASom    A    G        0      0        2 
   9   chr9_3580806     HCab    A    G        0      0        2 
   9   chr9_3580806     HPrz    A    G        0      0        2 
   9   chr9_3580806     ZBoe    A    G        0      0        2 
   9   chr9_3580806     ZGre    A    G        0      0        2 
   9   chr9_3580806     ZHar    A    G        0      0        2 
   9   chr9_3580806   Sample    A    G        0      0        2 
   9   chr9_3583105     AAsi    T    C        1      2        2 
   9   chr9_3583105     AKia    T    C        0      0        2 
   9   chr9_3583105     AOna    T    C        0      0        2 
   9   chr9_3583105     ASom    T    C        0      0        2 
   9   chr9_3583105     HCab    T    C        0      0        2 
   9   chr9_3583105     HPrz    T    C        0      0        2 
   9   chr9_3583105     ZBoe    T    C        0      0        2 
   9   chr9_3583105     ZGre    T    C        0      0        2 
   9   chr9_3583105     ZHar    T    C        0      0        2 
   9   chr9_3583105   Sample    T    C        0      0        2 
   9   chr9_3587981     AAsi    C    T        0      0        2 
   9   chr9_3587981     AKia    C    T        0      0        2 
   9   chr9_3587981     AOna    C    T      0.5      1        2 
   9   chr9_3587981     ASom    C    T        0      0        2 
   9   chr9_3587981     HCab    C    T        0      0        2 
   9   chr9_3587981     HPrz    C    T        0      0        2 
   9   chr9_3587981     ZBoe    C    T        0      0        2 
   9   chr9_3587981     ZGre    C    T        0      0        2 
   9   chr9_3587981     ZHar    C    T        0      0        2 
   9   chr9_3587981   Sample    C    T        0      0        2 
   9   chr9_3596004     AAsi    T    C        0      0        2 
   9   chr9_3596004     AKia    T    C        0      0        2 
   9   chr9_3596004     AOna    T    C        0      0        2 
   9   chr9_3596004     ASom    T    C      0.5      1        2 
   9   chr9_3596004     HCab    T    C        0      0        2 
   9   chr9_3596004     HPrz    T    C        0      0        2 
   9   chr9_3596004     ZBoe    T    C        0      0        2 
   9   chr9_3596004     ZGre    T    C        0      0        2 
   9   chr9_3596004     ZHar    T    C        0      0        2 
   9   chr9_3596004   Sample    T    C        0      0        2 
   9   chr9_3600208     AAsi    A    G        0      0        2 
   9   chr9_3600208     AKia    A    G        1      2        2 
   9   chr9_3600208     AOna    A    G        0      0        2 
   9   chr9_3600208     ASom    A    G        0      0        2 
   9   chr9_3600208     HCab    A    G        0      0        2 
   9   chr9_3600208     HPrz    A    G        0      0        2 
   9   chr9_3600208     ZBoe    A    G        0      0        2 
   9   chr9_3600208     ZGre    A    G        0      0        2 
   9   chr9_3600208     ZHar    A    G        0      0        2 
   9   chr9_3600208   Sample    A    G        0      0        2 
   9   chr9_3602486     AAsi    G    A      0.5      1        2 
   9   chr9_3602486     AKia    G    A        0      0        2 
   9   chr9_3602486     AOna    G    A        0      0        2 
   9   chr9_3602486     ASom    G    A        0      0        2 
   9   chr9_3602486     HCab    G    A        0      0        2 
   9   chr9_3602486     HPrz    G    A        0      0        2 
   9   chr9_3602486     ZBoe    G    A        0      0        2 
   9   chr9_3602486     ZGre    G    A        0      0        2 
   9   chr9_3602486     ZHar    G    A        0      0        2 
   9   chr9_3602486   Sample    G    A        0      0        2 
   9   chr9_3604096     AAsi    C    T        0      0        2 
   9   chr9_3604096     AKia    C    T        0      0        2 
   9   chr9_3604096     AOna    C    T        0      0        2 
   9   chr9_3604096     ASom    C    T        0      0        2 
   9   chr9_3604096     HCab    C    T        1      2        2 
   9   chr9_3604096     HPrz    C    T        1      2        2 
   9   chr9_3604096     ZBoe    C    T        0      0        2 
   9   chr9_3604096     ZGre    C    T        0      0        2 
   9   chr9_3604096     ZHar    C    T        0      0        2 
   9   chr9_3604096   Sample    C    T        0      0        2 
   9   chr9_3606044     AAsi    T    C      0.5      1        2 
   9   chr9_3606044     AKia    T    C        0      0        2 
   9   chr9_3606044     AOna    T    C        0      0        2 
   9   chr9_3606044     ASom    T    C        0      0        2 
   9   chr9_3606044     HCab    T    C        0      0        2 
   9   chr9_3606044     HPrz    T    C        0      0        2 
   9   chr9_3606044     ZBoe    T    C        0      0        2 
   9   chr9_3606044     ZGre    T    C        0      0        2 
   9   chr9_3606044     ZHar    T    C        0      0        2 
   9   chr9_3606044   Sample    T    C        0      0        2 
   9   chr9_3611775     AAsi    T    C        0      0        2 
   9   chr9_3611775     AKia    T    C        0      0        2 
   9   chr9_3611775     AOna    T    C        0      0        2 
   9   chr9_3611775     ASom    T    C        0      0        2 
   9   chr9_3611775     HCab    T    C        0      0        2 
   9   chr9_3611775     HPrz    T    C        0      0        2 
   9   chr9_3611775     ZBoe    T    C        0      0        2 
   9   chr9_3611775     ZGre    T    C        0      0        2 
   9   chr9_3611775     ZHar    T    C        1      2        2 
   9   chr9_3611775   Sample    T    C        0      0        2 
   9   chr9_3613732     AAsi    T    C        0      0        2 
   9   chr9_3613732     AKia    T    C      0.5      1        2 
   9   chr9_3613732     AOna    T    C        0      0        2 
   9   chr9_3613732     ASom    T    C        0      0        2 
   9   chr9_3613732     HCab    T    C        0      0        2 
   9   chr9_3613732     HPrz    T    C        0      0        2 
   9   chr9_3613732     ZBoe    T    C        0      0        2 
   9   chr9_3613732     ZGre    T    C        0      0        2 
   9   chr9_3613732     ZHar    T    C        0      0        2 
   9   chr9_3613732   Sample    T    C        0      0        2 
   9   chr9_3616723     AAsi    T    G        0      0        2 
   9   chr9_3616723     AKia    T    G        0      0        2 
   9   chr9_3616723     AOna    T    G        0      0        2 
   9   chr9_3616723     ASom    T    G        0      0        2 
   9   chr9_3616723     HCab    T    G        1      2        2 
   9   chr9_3616723     HPrz    T    G        1      2        2 
   9   chr9_3616723     ZBoe    T    G        0      0        2 
   9   chr9_3616723     ZGre    T    G        0      0        2 
   9   chr9_3616723     ZHar    T    G        0      0        2 
   9   chr9_3616723   Sample    T    G        0      0        2 
   9   chr9_3642747     AAsi    T    C        0      0        2 
   9   chr9_3642747     AKia    T    C      0.5      1        2 
   9   chr9_3642747     AOna    T    C        0      0        2 
   9   chr9_3642747     ASom    T    C        0      0        2 
   9   chr9_3642747     HCab    T    C        0      0        2 
   9   chr9_3642747     HPrz    T    C        0      0        2 
   9   chr9_3642747     ZBoe    T    C        0      0        2 
   9   chr9_3642747     ZGre    T    C        0      0        2 
   9   chr9_3642747     ZHar    T    C        0      0        2 
   9   chr9_3642747   Sample    T    C        0      0        2 
   9   chr9_3644003     AAsi    A    C        0      0        2 
   9   chr9_3644003     AKia    A    C        0      0        2 
   9   chr9_3644003     AOna    A    C        0      0        2 
   9   chr9_3644003     ASom    A    C        0      0        2 
   9   chr9_3644003     HCab    A    C        0      0        2 
   9   chr9_3644003     HPrz    A    C      0.5      1        2 
   9   chr9_3644003     ZBoe    A    C        0      0        2 
   9   chr9_3644003     ZGre    A    C        0      0        2 
   9   chr9_3644003     ZHar    A    C        0      0        2 
   9   chr9_3644003   Sample    A    C        0      0        2 
   9   chr9_3651786     AAsi    C    G        0      0        2 
   9   chr9_3651786     AKia    C    G      0.5      1        2 
   9   chr9_3651786     AOna    C    G        0      0        2 
   9   chr9_3651786     ASom    C    G        0      0        2 
   9   chr9_3651786     HCab    C    G        0      0        2 
   9   chr9_3651786     HPrz    C    G        0      0        2 
   9   chr9_3651786     ZBoe    C    G        0      0        2 
   9   chr9_3651786     ZGre    C    G        0      0        2 
   9   chr9_3651786     ZHar    C    G        0      0        2 
   9   chr9_3651786   Sample    C    G        0      0        2 
   9   chr9_3654435     AAsi    A    C        0      0        2 
   9   chr9_3654435     AKia    A    C        0      0        2 
   9   chr9_3654435     AOna    A    C        0      0        2 
   9   chr9_3654435     ASom    A    C        0      0        2 
   9   chr9_3654435     HCab    A    C      0.5      1        2 
   9   chr9_3654435     HPrz    A    C        1      2        2 
   9   chr9_3654435     ZBoe    A    C        0      0        2 
   9   chr9_3654435     ZGre    A    C        0      0        2 
   9   chr9_3654435     ZHar    A    C        0      0        2 
   9   chr9_3654435   Sample    A    C        0      0        2 
   9   chr9_3670218     AAsi    C    T        0      0        2 
   9   chr9_3670218     AKia    C    T        0      0        2 
   9   chr9_3670218     AOna    C    T        0      0        2 
   9   chr9_3670218     ASom    C    T      0.5      1        2 
   9   chr9_3670218     HCab    C    T        0      0        2 
   9   chr9_3670218     HPrz    C    T        0      0        2 
   9   chr9_3670218     ZBoe    C    T        0      0        2 
   9   chr9_3670218     ZGre    C    T        0      0        2 
   9   chr9_3670218     ZHar    C    T        0      0        2 
   9   chr9_3670218   Sample    C    T        0      0        2 
   9   chr9_3670645     AAsi    A    G        0      0        2 
   9   chr9_3670645     AKia    A    G        0      0        2 
   9   chr9_3670645     AOna    A    G        0      0        2 
   9   chr9_3670645     ASom    A    G        0      0        2 
   9   chr9_3670645     HCab    A    G        0      0        2 
   9   chr9_3670645     HPrz    A    G        0      0        2 
   9   chr9_3670645     ZBoe    A    G      0.5      1        2 
   9   chr9_3670645     ZGre    A    G        0      0        2 
   9   chr9_3670645     ZHar    A    G        0      0        2 
   9   chr9_3670645   Sample    A    G        0      0        2 
   9   chr9_3678086     AAsi    G    C        0      0        2 
   9   chr9_3678086     AKia    G    C        0      0        2 
   9   chr9_3678086     AOna    G    C        0      0        2 
   9   chr9_3678086     ASom    G    C        0      0        2 
   9   chr9_3678086     HCab    G    C        0      0        2 
   9   chr9_3678086     HPrz    G    C        0      0        2 
   9   chr9_3678086     ZBoe    G    C        0      0        2 
   9   chr9_3678086     ZGre    G    C      0.5      1        2 
   9   chr9_3678086     ZHar    G    C        0      0        2 
   9   chr9_3678086   Sample    G    C        0      0        2 
   9   chr9_3682343     AAsi    T    G        0      0        2 
   9   chr9_3682343     AKia    T    G        0      0        2 
   9   chr9_3682343     AOna    T    G        0      0        2 
   9   chr9_3682343     ASom    T    G        0      0        2 
   9   chr9_3682343     HCab    T    G      0.5      1        2 
   9   chr9_3682343     HPrz    T    G      0.5      1        2 
   9   chr9_3682343     ZBoe    T    G        0      0        2 
   9   chr9_3682343     ZGre    T    G        0      0        2 
   9   chr9_3682343     ZHar    T    G        0      0        2 
   9   chr9_3682343   Sample    T    G        0      0        2 
   9   chr9_3697202     AAsi    A    C        0      0        2 
   9   chr9_3697202     AKia    A    C        0      0        2 
   9   chr9_3697202     AOna    A    C        0      0        2 
   9   chr9_3697202     ASom    A    C        0      0        2 
   9   chr9_3697202     HCab    A    C        1      2        2 
   9   chr9_3697202     HPrz    A    C        1      2        2 
   9   chr9_3697202     ZBoe    A    C        0      0        2 
   9   chr9_3697202     ZGre    A    C        0      0        2 
   9   chr9_3697202     ZHar    A    C        0      0        2 
   9   chr9_3697202   Sample    A    C        0      0        2 
   9   chr9_3698243     AAsi    T    C        0      0        2 
   9   chr9_3698243     AKia    T    C        0      0        2 
   9   chr9_3698243     AOna    T    C        0      0        2 
   9   chr9_3698243     ASom    T    C        0      0        2 
   9   chr9_3698243     HCab    T    C        0      0        2 
   9   chr9_3698243     HPrz    T    C        0      0        2 
   9   chr9_3698243     ZBoe    T    C        0      0        2 
   9   chr9_3698243     ZGre    T    C        1      2        2 
   9   chr9_3698243     ZHar    T    C        0      0        2 
   9   chr9_3698243   Sample    T    C        0      0        2 
   9   chr9_3702657     AAsi    C    T        0      0        2 
   9   chr9_3702657     AKia    C    T        0      0        2 
   9   chr9_3702657     AOna    C    T        0      0        2 
   9   chr9_3702657     ASom    C    T        0      0        2 
   9   chr9_3702657     HCab    C    T        1      2        2 
   9   chr9_3702657     HPrz    C    T        1      2        2 
   9   chr9_3702657     ZBoe    C    T        0      0        2 
   9   chr9_3702657     ZGre    C    T        0      0        2 
   9   chr9_3702657     ZHar    C    T        0      0        2 
   9   chr9_3702657   Sample    C    T        0      0        2 
   9   chr9_3715100     AAsi    G    A        0      0        2 
   9   chr9_3715100     AKia    G    A        0      0        2 
   9   chr9_3715100     AOna    G    A        0      0        2 
   9   chr9_3715100     ASom    G    A        0      0        2 
   9   chr9_3715100     HCab    G    A        0      0        2 
   9   chr9_3715100     HPrz    G    A        0      0        2 
   9   chr9_3715100     ZBoe    G    A      0.5      1        2 
   9   chr9_3715100     ZGre    G    A        0      0        2 
   9   chr9_3715100     ZHar    G    A        0      0        2 
   9   chr9_3715100   Sample    G    A        0      0        2 
   9   chr9_3729338     AAsi    C    A        0      0        2 
   9   chr9_3729338     AKia    C    A        0      0        2 
   9   chr9_3729338     AOna    C    A        0      0        2 
   9   chr9_3729338     ASom    C    A        0      0        2 
   9   chr9_3729338     HCab    C    A        0      0        2 
   9   chr9_3729338     HPrz    C    A        0      0        2 
   9   chr9_3729338     ZBoe    C    A        0      0        2 
   9   chr9_3729338     ZGre    C    A      0.5      1        2 
   9   chr9_3729338     ZHar    C    A        0      0        2 
   9   chr9_3729338   Sample    C    A        0      0        2 
   9   chr9_3744119     AAsi    C    T        0      0        2 
   9   chr9_3744119     AKia    C    T        0      0        2 
   9   chr9_3744119     AOna    C    T        0      0        2 
   9   chr9_3744119     ASom    C    T        0      0        2 
   9   chr9_3744119     HCab    C    T        0      0        2 
   9   chr9_3744119     HPrz    C    T      0.5      1        2 
   9   chr9_3744119     ZBoe    C    T        0      0        2 
   9   chr9_3744119     ZGre    C    T        0      0        2 
   9   chr9_3744119     ZHar    C    T        0      0        2 
   9   chr9_3744119   Sample    C    T        0      0        2 
   9   chr9_3745039     AAsi    A    G        0      0        2 
   9   chr9_3745039     AKia    A    G        0      0        2 
   9   chr9_3745039     AOna    A    G        0      0        2 
   9   chr9_3745039     ASom    A    G        0      0        2 
   9   chr9_3745039     HCab    A    G        1      2        2 
   9   chr9_3745039     HPrz    A    G        1      2        2 
   9   chr9_3745039     ZBoe    A    G        0      0        2 
   9   chr9_3745039     ZGre    A    G        0      0        2 
   9   chr9_3745039     ZHar    A    G        0      0        2 
   9   chr9_3745039   Sample    A    G        0      0        2 
   9   chr9_3745948     AAsi    T    C        0      0        2 
   9   chr9_3745948     AKia    T    C        1      2        2 
   9   chr9_3745948     AOna    T    C        0      0        2 
   9   chr9_3745948     ASom    T    C        0      0        2 
   9   chr9_3745948     HCab    T    C        0      0        2 
   9   chr9_3745948     HPrz    T    C        0      0        2 
   9   chr9_3745948     ZBoe    T    C        0      0        2 
   9   chr9_3745948     ZGre    T    C        0      0        2 
   9   chr9_3745948     ZHar    T    C        0      0        2 
   9   chr9_3745948   Sample    T    C        0      0        2 
   9   chr9_3746242     AAsi    T    G        0      0        2 
   9   chr9_3746242     AKia    T    G        0      0        2 
   9   chr9_3746242     AOna    T    G        0      0        2 
   9   chr9_3746242     ASom    T    G        0      0        2 
   9   chr9_3746242     HCab    T    G        0      0        2 
   9   chr9_3746242     HPrz    T    G        0      0        2 
   9   chr9_3746242     ZBoe    T    G        1      2        2 
   9   chr9_3746242     ZGre    T    G        0      0        2 
   9   chr9_3746242     ZHar    T    G        0      0        2 
   9   chr9_3746242   Sample    T    G        0      0        2 
   9   chr9_3749256     AAsi    A    G        0      0        2 
   9   chr9_3749256     AKia    A    G        0      0        2 
   9   chr9_3749256     AOna    A    G        0      0        2 
   9   chr9_3749256     ASom    A    G        0      0        2 
   9   chr9_3749256     HCab    A    G        0      0        2 
   9   chr9_3749256     HPrz    A    G        0      0        2 
   9   chr9_3749256     ZBoe    A    G        0      0        2 
   9   chr9_3749256     ZGre    A    G        0      0        2 
   9   chr9_3749256     ZHar    A    G      0.5      1        2 
   9   chr9_3749256   Sample    A    G        0      0        2 
   9   chr9_3753704     AAsi    A    G        0      0        2 
   9   chr9_3753704     AKia    A    G        0      0        2 
   9   chr9_3753704     AOna    A    G        0      0        2 
   9   chr9_3753704     ASom    A    G      0.5      1        2 
   9   chr9_3753704     HCab    A    G        0      0        2 
   9   chr9_3753704     HPrz    A    G        0      0        2 
   9   chr9_3753704     ZBoe    A    G        0      0        2 
   9   chr9_3753704     ZGre    A    G        0      0        2 
   9   chr9_3753704     ZHar    A    G        0      0        2 
   9   chr9_3753704   Sample    A    G        0      0        2 
   9   chr9_3758585     AAsi    A    G        1      2        2 
   9   chr9_3758585     AKia    A    G        1      2        2 
   9   chr9_3758585     AOna    A    G        1      2        2 
   9   chr9_3758585     ASom    A    G        1      2        2 
   9   chr9_3758585     HCab    A    G        0      0        2 
   9   chr9_3758585     HPrz    A    G        0      0        2 
   9   chr9_3758585     ZBoe    A    G        0      0        2 
   9   chr9_3758585     ZGre    A    G        0      0        2 
   9   chr9_3758585     ZHar    A    G        0      0        2 
   9   chr9_3758585   Sample    A    G        1      2        2 
   9   chr9_3759195     AAsi    T    C        0      0        2 
   9   chr9_3759195     AKia    T    C        0      0        2 
   9   chr9_3759195     AOna    T    C        0      0        2 
   9   chr9_3759195     ASom    T    C        0      0        2 
   9   chr9_3759195     HCab    T    C        0      0        2 
   9   chr9_3759195     HPrz    T    C        0      0        2 
   9   chr9_3759195     ZBoe    T    C      0.5      1        2 
   9   chr9_3759195     ZGre    T    C        0      0        2 
   9   chr9_3759195     ZHar    T    C        0      0        2 
   9   chr9_3759195   Sample    T    C        0      0        2 
   9   chr9_3761311     AAsi    A    G        0      0        2 
   9   chr9_3761311     AKia    A    G        0      0        2 
   9   chr9_3761311     AOna    A    G        0      0        2 
   9   chr9_3761311     ASom    A    G        0      0        2 
   9   chr9_3761311     HCab    A    G        0      0        2 
   9   chr9_3761311     HPrz    A    G        0      0        2 
   9   chr9_3761311     ZBoe    A    G      0.5      1        2 
   9   chr9_3761311     ZGre    A    G        0      0        2 
   9   chr9_3761311     ZHar    A    G        0      0        2 
   9   chr9_3761311   Sample    A    G        0      0        2 
   9   chr9_3764684     AAsi    C    T        0      0        2 
   9   chr9_3764684     AKia    C    T        0      0        2 
   9   chr9_3764684     AOna    C    T        0      0        2 
   9   chr9_3764684     ASom    C    T        0      0        2 
   9   chr9_3764684     HCab    C    T        0      0        2 
   9   chr9_3764684     HPrz    C    T        0      0        2 
   9   chr9_3764684     ZBoe    C    T        1      2        2 
   9   chr9_3764684     ZGre    C    T        0      0        2 
   9   chr9_3764684     ZHar    C    T        0      0        2 
   9   chr9_3764684   Sample    C    T        0      0        2 
   9   chr9_3769784     AAsi    T    C        0      0        2 
   9   chr9_3769784     AKia    T    C        0      0        2 
   9   chr9_3769784     AOna    T    C        0      0        2 
   9   chr9_3769784     ASom    T    C        0      0        2 
   9   chr9_3769784     HCab    T    C        0      0        2 
   9   chr9_3769784     HPrz    T    C        0      0        2 
   9   chr9_3769784     ZBoe    T    C      0.5      1        2 
   9   chr9_3769784     ZGre    T    C        0      0        2 
   9   chr9_3769784     ZHar    T    C        0      0        2 
   9   chr9_3769784   Sample    T    C        0      0        2 
   9   chr9_3770479     AAsi    A    G        0      0        2 
   9   chr9_3770479     AKia    A    G        0      0        2 
   9   chr9_3770479     AOna    A    G        0      0        2 
   9   chr9_3770479     ASom    A    G        0      0        2 
   9   chr9_3770479     HCab    A    G        0      0        2 
   9   chr9_3770479     HPrz    A    G        0      0        2 
   9   chr9_3770479     ZBoe    A    G        1      2        2 
   9   chr9_3770479     ZGre    A    G        0      0        2 
   9   chr9_3770479     ZHar    A    G        0      0        2 
   9   chr9_3770479   Sample    A    G        0      0        2 
   9   chr9_3771659     AAsi    A    G        0      0        2 
   9   chr9_3771659     AKia    A    G        0      0        2 
   9   chr9_3771659     AOna    A    G        0      0        2 
   9   chr9_3771659     ASom    A    G        0      0        2 
   9   chr9_3771659     HCab    A    G        0      0        2 
   9   chr9_3771659     HPrz    A    G        0      0        2 
   9   chr9_3771659     ZBoe    A    G        1      2        2 
   9   chr9_3771659     ZGre    A    G        0      0        2 
   9   chr9_3771659     ZHar    A    G        0      0        2 
   9   chr9_3771659   Sample    A    G        0      0        2 
   9   chr9_3773521     AAsi    G    C        0      0        2 
   9   chr9_3773521     AKia    G    C        0      0        2 
   9   chr9_3773521     AOna    G    C        0      0        2 
   9   chr9_3773521     ASom    G    C        0      0        2 
   9   chr9_3773521     HCab    G    C        0      0        2 
   9   chr9_3773521     HPrz    G    C        0      0        2 
   9   chr9_3773521     ZBoe    G    C        0      0        2 
   9   chr9_3773521     ZGre    G    C        0      0        2 
   9   chr9_3773521     ZHar    G    C      0.5      1        2 
   9   chr9_3773521   Sample    G    C        0      0        2 
   9   chr9_3780043     AAsi    C    G        0      0        2 
   9   chr9_3780043     AKia    C    G        0      0        2 
   9   chr9_3780043     AOna    C    G        0      0        2 
   9   chr9_3780043     ASom    C    G        0      0        2 
   9   chr9_3780043     HCab    C    G        1      2        2 
   9   chr9_3780043     HPrz    C    G        1      2        2 
   9   chr9_3780043     ZBoe    C    G        0      0        2 
   9   chr9_3780043     ZGre    C    G        0      0        2 
   9   chr9_3780043     ZHar    C    G        0      0        2 
   9   chr9_3780043   Sample    C    G        0      0        2 
   9   chr9_3781563     AAsi    C    A        0      0        2 
   9   chr9_3781563     AKia    C    A        1      2        2 
   9   chr9_3781563     AOna    C    A        1      2        2 
   9   chr9_3781563     ASom    C    A        0      0        2 
   9   chr9_3781563     HCab    C    A        0      0        2 
   9   chr9_3781563     HPrz    C    A        0      0        2 
   9   chr9_3781563     ZBoe    C    A        0      0        2 
   9   chr9_3781563     ZGre    C    A        0      0        2 
   9   chr9_3781563     ZHar    C    A        0      0        2 
   9   chr9_3781563   Sample    C    A        0      0        2 
   9   chr9_3787146     AAsi    C    T        0      0        2 
   9   chr9_3787146     AKia    C    T        0      0        2 
   9   chr9_3787146     AOna    C    T        0      0        2 
   9   chr9_3787146     ASom    C    T        0      0        2 
   9   chr9_3787146     HCab    C    T        1      2        2 
   9   chr9_3787146     HPrz    C    T        1      2        2 
   9   chr9_3787146     ZBoe    C    T        0      0        2 
   9   chr9_3787146     ZGre    C    T        0      0        2 
   9   chr9_3787146     ZHar    C    T        0      0        2 
   9   chr9_3787146   Sample    C    T        0      0        2 
   9   chr9_3800028     AAsi    T    C        1      2        2 
   9   chr9_3800028     AKia    T    C        0      0        2 
   9   chr9_3800028     AOna    T    C        0      0        2 
   9   chr9_3800028     ASom    T    C        0      0        2 
   9   chr9_3800028     HCab    T    C        0      0        2 
   9   chr9_3800028     HPrz    T    C        0      0        2 
   9   chr9_3800028     ZBoe    T    C        0      0        2 
   9   chr9_3800028     ZGre    T    C        0      0        2 
   9   chr9_3800028     ZHar    T    C        0      0        2 
   9   chr9_3800028   Sample    T    C        0      0        2 
   9   chr9_3804358     AAsi    A    G        0      0        2 
   9   chr9_3804358     AKia    A    G        0      0        2 
   9   chr9_3804358     AOna    A    G        0      0        2 
   9   chr9_3804358     ASom    A    G        0      0        2 
   9   chr9_3804358     HCab    A    G        1      2        2 
   9   chr9_3804358     HPrz    A    G        1      2        2 
   9   chr9_3804358     ZBoe    A    G        0      0        2 
   9   chr9_3804358     ZGre    A    G        0      0        2 
   9   chr9_3804358     ZHar    A    G        0      0        2 
   9   chr9_3804358   Sample    A    G        0      0        2 
   9   chr9_3809647     AAsi    A    T        0      0        2 
   9   chr9_3809647     AKia    A    T        0      0        2 
   9   chr9_3809647     AOna    A    T        0      0        2 
   9   chr9_3809647     ASom    A    T        0      0        2 
   9   chr9_3809647     HCab    A    T        1      2        2 
   9   chr9_3809647     HPrz    A    T        1      2        2 
   9   chr9_3809647     ZBoe    A    T        0      0        2 
   9   chr9_3809647     ZGre    A    T        0      0        2 
   9   chr9_3809647     ZHar    A    T        0      0        2 
   9   chr9_3809647   Sample    A    T        0      0        2 
   9   chr9_3816839     AAsi    T    C        0      0        2 
   9   chr9_3816839     AKia    T    C        0      0        2 
   9   chr9_3816839     AOna    T    C      0.5      1        2 
   9   chr9_3816839     ASom    T    C        0      0        2 
   9   chr9_3816839     HCab    T    C        0      0        2 
   9   chr9_3816839     HPrz    T    C        0      0        2 
   9   chr9_3816839     ZBoe    T    C        0      0        2 
   9   chr9_3816839     ZGre    T    C        0      0        2 
   9   chr9_3816839     ZHar    T    C        0      0        2 
   9   chr9_3816839   Sample    T    C        0      0        2 
   9   chr9_3821446     AAsi    T    C        0      0        2 
   9   chr9_3821446     AKia    T    C        0      0        2 
   9   chr9_3821446     AOna    T    C        0      0        2 
   9   chr9_3821446     ASom    T    C      0.5      1        2 
   9   chr9_3821446     HCab    T    C        0      0        2 
   9   chr9_3821446     HPrz    T    C        0      0        2 
   9   chr9_3821446     ZBoe    T    C        0      0        2 
   9   chr9_3821446     ZGre    T    C        0      0        2 
   9   chr9_3821446     ZHar    T    C        0      0        2 
   9   chr9_3821446   Sample    T    C        0      0        2 
   9   chr9_3822657     AAsi    C    A        0      0        2 
   9   chr9_3822657     AKia    C    A        1      2        2 
   9   chr9_3822657     AOna    C    A        0      0        2 
   9   chr9_3822657     ASom    C    A        0      0        2 
   9   chr9_3822657     HCab    C    A        0      0        2 
   9   chr9_3822657     HPrz    C    A        0      0        2 
   9   chr9_3822657     ZBoe    C    A        0      0        2 
   9   chr9_3822657     ZGre    C    A        0      0        2 
   9   chr9_3822657     ZHar    C    A        0      0        2 
   9   chr9_3822657   Sample    C    A        0      0        2 
   9   chr9_3828849     AAsi    A    G        0      0        2 
   9   chr9_3828849     AKia    A    G        0      0        2 
   9   chr9_3828849     AOna    A    G      0.5      1        2 
   9   chr9_3828849     ASom    A    G        0      0        2 
   9   chr9_3828849     HCab    A    G        0      0        2 
   9   chr9_3828849     HPrz    A    G        0      0        2 
   9   chr9_3828849     ZBoe    A    G        0      0        2 
   9   chr9_3828849     ZGre    A    G        0      0        2 
   9   chr9_3828849     ZHar    A    G        0      0        2 
   9   chr9_3828849   Sample    A    G        0      0        2 
   9   chr9_3831917     AAsi    A    G        0      0        2 
   9   chr9_3831917     AKia    A    G        0      0        2 
   9   chr9_3831917     AOna    A    G        0      0        2 
   9   chr9_3831917     ASom    A    G        0      0        2 
   9   chr9_3831917     HCab    A    G        1      2        2 
   9   chr9_3831917     HPrz    A    G        1      2        2 
   9   chr9_3831917     ZBoe    A    G        0      0        2 
   9   chr9_3831917     ZGre    A    G        0      0        2 
   9   chr9_3831917     ZHar    A    G        0      0        2 
   9   chr9_3831917   Sample    A    G        0      0        2 
   9   chr9_3832631     AAsi    C    T        0      0        2 
   9   chr9_3832631     AKia    C    T        0      0        2 
   9   chr9_3832631     AOna    C    T        0      0        2 
   9   chr9_3832631     ASom    C    T        0      0        2 
   9   chr9_3832631     HCab    C    T      0.5      1        2 
   9   chr9_3832631     HPrz    C    T        0      0        2 
   9   chr9_3832631     ZBoe    C    T        0      0        2 
   9   chr9_3832631     ZGre    C    T        0      0        2 
   9   chr9_3832631     ZHar    C    T        0      0        2 
   9   chr9_3832631   Sample    C    T        0      0        2 
   9   chr9_3834592     AAsi    T    C        0      0        2 
   9   chr9_3834592     AKia    T    C        0      0        2 
   9   chr9_3834592     AOna    T    C        0      0        2 
   9   chr9_3834592     ASom    T    C        0      0        2 
   9   chr9_3834592     HCab    T    C        1      2        2 
   9   chr9_3834592     HPrz    T    C      0.5      1        2 
   9   chr9_3834592     ZBoe    T    C        0      0        2 
   9   chr9_3834592     ZGre    T    C        0      0        2 
   9   chr9_3834592     ZHar    T    C        0      0        2 
   9   chr9_3834592   Sample    T    C        0      0        2 
   9   chr9_3839578     AAsi    C    A        0      0        2 
   9   chr9_3839578     AKia    C    A        0      0        2 
   9   chr9_3839578     AOna    C    A        0      0        2 
   9   chr9_3839578     ASom    C    A        0      0        2 
   9   chr9_3839578     HCab    C    A        0      0        2 
   9   chr9_3839578     HPrz    C    A        0      0        2 
   9   chr9_3839578     ZBoe    C    A        0      0        2 
   9   chr9_3839578     ZGre    C    A        1      2        2 
   9   chr9_3839578     ZHar    C    A        0      0        2 
   9   chr9_3839578   Sample    C    A        0      0        2 
   9   chr9_3844512     AAsi    G    A        0      0        2 
   9   chr9_3844512     AKia    G    A        0      0        2 
   9   chr9_3844512     AOna    G    A        0      0        2 
   9   chr9_3844512     ASom    G    A      0.5      1        2 
   9   chr9_3844512     HCab    G    A        0      0        2 
   9   chr9_3844512     HPrz    G    A        0      0        2 
   9   chr9_3844512     ZBoe    G    A        0      0        2 
   9   chr9_3844512     ZGre    G    A        0      0        2 
   9   chr9_3844512     ZHar    G    A        0      0        2 
   9   chr9_3844512   Sample    G    A        0      0        2 
   9   chr9_3851688     AAsi    A    G        0      0        2 
   9   chr9_3851688     AKia    A    G        0      0        2 
   9   chr9_3851688     AOna    A    G        0      0        2 
   9   chr9_3851688     ASom    A    G      0.5      1        2 
   9   chr9_3851688     HCab    A    G        0      0        2 
   9   chr9_3851688     HPrz    A    G        0      0        2 
   9   chr9_3851688     ZBoe    A    G        0      0        2 
   9   chr9_3851688     ZGre    A    G        0      0        2 
   9   chr9_3851688     ZHar    A    G        0      0        2 
   9   chr9_3851688   Sample    A    G        0      0        2 
   9   chr9_3860960     AAsi    C    T        0      0        2 
   9   chr9_3860960     AKia    C    T        0      0        2 
   9   chr9_3860960     AOna    C    T        0      0        2 
   9   chr9_3860960     ASom    C    T        0      0        2 
   9   chr9_3860960     HCab    C    T        0      0        2 
   9   chr9_3860960     HPrz    C    T        0      0        2 
   9   chr9_3860960     ZBoe    C    T        0      0        2 
   9   chr9_3860960     ZGre    C    T      0.5      1        2 
   9   chr9_3860960     ZHar    C    T        0      0        2 
   9   chr9_3860960   Sample    C    T        0      0        2 
   9   chr9_3861646     AAsi    C    G        0      0        2 
   9   chr9_3861646     AKia    C    G        0      0        2 
   9   chr9_3861646     AOna    C    G        0      0        2 
   9   chr9_3861646     ASom    C    G        0      0        2 
   9   chr9_3861646     HCab    C    G        0      0        2 
   9   chr9_3861646     HPrz    C    G        0      0        2 
   9   chr9_3861646     ZBoe    C    G      0.5      1        2 
   9   chr9_3861646     ZGre    C    G        0      0        2 
   9   chr9_3861646     ZHar    C    G        0      0        2 
   9   chr9_3861646   Sample    C    G        0      0        2 
   9   chr9_3865691     AAsi    T    C        0      0        2 
   9   chr9_3865691     AKia    T    C        0      0        2 
   9   chr9_3865691     AOna    T    C        0      0        2 
   9   chr9_3865691     ASom    T    C        0      0        2 
   9   chr9_3865691     HCab    T    C        1      2        2 
   9   chr9_3865691     HPrz    T    C        1      2        2 
   9   chr9_3865691     ZBoe    T    C        0      0        2 
   9   chr9_3865691     ZGre    T    C        0      0        2 
   9   chr9_3865691     ZHar    T    C        0      0        2 
   9   chr9_3865691   Sample    T    C        0      0        2 
   9   chr9_3868216     AAsi    G    A        0      0        2 
   9   chr9_3868216     AKia    G    A        0      0        2 
   9   chr9_3868216     AOna    G    A        0      0        2 
   9   chr9_3868216     ASom    G    A        0      0        2 
   9   chr9_3868216     HCab    G    A        0      0        2 
   9   chr9_3868216     HPrz    G    A        0      0        2 
   9   chr9_3868216     ZBoe    G    A      0.5      1        2 
   9   chr9_3868216     ZGre    G    A        0      0        2 
   9   chr9_3868216     ZHar    G    A        0      0        2 
   9   chr9_3868216   Sample    G    A        0      0        2 
   9   chr9_3868715     AAsi    C    T        0      0        2 
   9   chr9_3868715     AKia    C    T        0      0        2 
   9   chr9_3868715     AOna    C    T        0      0        2 
   9   chr9_3868715     ASom    C    T        0      0        2 
   9   chr9_3868715     HCab    C    T        0      0        2 
   9   chr9_3868715     HPrz    C    T        0      0        2 
   9   chr9_3868715     ZBoe    C    T      0.5      1        2 
   9   chr9_3868715     ZGre    C    T        0      0        2 
   9   chr9_3868715     ZHar    C    T        0      0        2 
   9   chr9_3868715   Sample    C    T        0      0        2 
   9   chr9_3869257     AAsi    G    C        1      2        2 
   9   chr9_3869257     AKia    G    C        0      0        2 
   9   chr9_3869257     AOna    G    C        0      0        2 
   9   chr9_3869257     ASom    G    C      0.5      1        2 
   9   chr9_3869257     HCab    G    C        0      0        2 
   9   chr9_3869257     HPrz    G    C        0      0        2 
   9   chr9_3869257     ZBoe    G    C        0      0        2 
   9   chr9_3869257     ZGre    G    C        0      0        2 
   9   chr9_3869257     ZHar    G    C        0      0        2 
   9   chr9_3869257   Sample    G    C        1      2        2 
   9   chr9_3874279     AAsi    C    G        0      0        2 
   9   chr9_3874279     AKia    C    G        0      0        2 
   9   chr9_3874279     AOna    C    G        0      0        2 
   9   chr9_3874279     ASom    C    G        0      0        2 
   9   chr9_3874279     HCab    C    G        0      0        2 
   9   chr9_3874279     HPrz    C    G        0      0        2 
   9   chr9_3874279     ZBoe    C    G      0.5      1        2 
   9   chr9_3874279     ZGre    C    G        0      0        2 
   9   chr9_3874279     ZHar    C    G        0      0        2 
   9   chr9_3874279   Sample    C    G        0      0        2 
   9   chr9_3878648     AAsi    T    C        0      0        2 
   9   chr9_3878648     AKia    T    C        0      0        2 
   9   chr9_3878648     AOna    T    C        0      0        2 
   9   chr9_3878648     ASom    T    C        0      0        2 
   9   chr9_3878648     HCab    T    C        1      2        2 
   9   chr9_3878648     HPrz    T    C        1      2        2 
   9   chr9_3878648     ZBoe    T    C        0      0        2 
   9   chr9_3878648     ZGre    T    C        0      0        2 
   9   chr9_3878648     ZHar    T    C        0      0        2 
   9   chr9_3878648   Sample    T    C        0      0        2 
   9   chr9_3894939     AAsi    G    A        0      0        2 
   9   chr9_3894939     AKia    G    A        0      0        2 
   9   chr9_3894939     AOna    G    A        0      0        2 
   9   chr9_3894939     ASom    G    A        0      0        2 
   9   chr9_3894939     HCab    G    A        1      2        2 
   9   chr9_3894939     HPrz    G    A        1      2        2 
   9   chr9_3894939     ZBoe    G    A        0      0        2 
   9   chr9_3894939     ZGre    G    A        0      0        2 
   9   chr9_3894939     ZHar    G    A        0      0        2 
   9   chr9_3894939   Sample    G    A        0      0        2 
   9   chr9_3922917     AAsi    C    G        0      0        2 
   9   chr9_3922917     AKia    C    G        0      0        2 
   9   chr9_3922917     AOna    C    G        0      0        2 
   9   chr9_3922917     ASom    C    G        0      0        2 
   9   chr9_3922917     HCab    C    G        1      2        2 
   9   chr9_3922917     HPrz    C    G      0.5      1        2 
   9   chr9_3922917     ZBoe    C    G        0      0        2 
   9   chr9_3922917     ZGre    C    G        0      0        2 
   9   chr9_3922917     ZHar    C    G        0      0        2 
   9   chr9_3922917   Sample    C    G        0      0        2 
   9   chr9_3923532     AAsi    C    T        0      0        2 
   9   chr9_3923532     AKia    C    T        0      0        2 
   9   chr9_3923532     AOna    C    T        0      0        2 
   9   chr9_3923532     ASom    C    T        0      0        2 
   9   chr9_3923532     HCab    C    T        0      0        2 
   9   chr9_3923532     HPrz    C    T      0.5      1        2 
   9   chr9_3923532     ZBoe    C    T        0      0        2 
   9   chr9_3923532     ZGre    C    T        0      0        2 
   9   chr9_3923532     ZHar    C    T        0      0        2 
   9   chr9_3923532   Sample    C    T        0      0        2 
   9   chr9_3925292     AAsi    C    G        0      0        2 
   9   chr9_3925292     AKia    C    G        0      0        2 
   9   chr9_3925292     AOna    C    G      0.5      1        2 
   9   chr9_3925292     ASom    C    G        0      0        2 
   9   chr9_3925292     HCab    C    G        0      0        2 
   9   chr9_3925292     HPrz    C    G        0      0        2 
   9   chr9_3925292     ZBoe    C    G        0      0        2 
   9   chr9_3925292     ZGre    C    G        0      0        2 
   9   chr9_3925292     ZHar    C    G        0      0        2 
   9   chr9_3925292   Sample    C    G        0      0        2 
   9   chr9_3931644     AAsi    A    G        0      0        2 
   9   chr9_3931644     AKia    A    G        0      0        2 
   9   chr9_3931644     AOna    A    G        0      0        2 
   9   chr9_3931644     ASom    A    G        0      0        2 
   9   chr9_3931644     HCab    A    G        1      2        2 
   9   chr9_3931644     HPrz    A    G        1      2        2 
   9   chr9_3931644     ZBoe    A    G        0      0        2 
   9   chr9_3931644     ZGre    A    G        0      0        2 
   9   chr9_3931644     ZHar    A    G        1      2        2 
   9   chr9_3931644   Sample    A    G        0      0        2 
   9   chr9_3935472     AAsi    C    G        0      0        2 
   9   chr9_3935472     AKia    C    G        0      0        2 
   9   chr9_3935472     AOna    C    G      0.5      1        2 
   9   chr9_3935472     ASom    C    G        0      0        2 
   9   chr9_3935472     HCab    C    G        0      0        2 
   9   chr9_3935472     HPrz    C    G        0      0        2 
   9   chr9_3935472     ZBoe    C    G        0      0        2 
   9   chr9_3935472     ZGre    C    G        0      0        2 
   9   chr9_3935472     ZHar    C    G        0      0        2 
   9   chr9_3935472   Sample    C    G        0      0        2 
   9   chr9_3935595     AAsi    A    G        0      0        2 
   9   chr9_3935595     AKia    A    G        0      0        2 
   9   chr9_3935595     AOna    A    G        0      0        2 
   9   chr9_3935595     ASom    A    G        0      0        2 
   9   chr9_3935595     HCab    A    G        1      2        2 
   9   chr9_3935595     HPrz    A    G      0.5      1        2 
   9   chr9_3935595     ZBoe    A    G        0      0        2 
   9   chr9_3935595     ZGre    A    G        0      0        2 
   9   chr9_3935595     ZHar    A    G        0      0        2 
   9   chr9_3935595   Sample    A    G        0      0        2 
   9   chr9_3937759     AAsi    T    A        0      0        2 
   9   chr9_3937759     AKia    T    A        0      0        2 
   9   chr9_3937759     AOna    T    A      0.5      1        2 
   9   chr9_3937759     ASom    T    A        0      0        2 
   9   chr9_3937759     HCab    T    A        0      0        2 
   9   chr9_3937759     HPrz    T    A        0      0        2 
   9   chr9_3937759     ZBoe    T    A        0      0        2 
   9   chr9_3937759     ZGre    T    A        0      0        2 
   9   chr9_3937759     ZHar    T    A        0      0        2 
   9   chr9_3937759   Sample    T    A        0      0        2 
   9   chr9_3943612     AAsi    T    C        0      0        2 
   9   chr9_3943612     AKia    T    C        0      0        2 
   9   chr9_3943612     AOna    T    C        1      2        2 
   9   chr9_3943612     ASom    T    C        0      0        2 
   9   chr9_3943612     HCab    T    C        0      0        2 
   9   chr9_3943612     HPrz    T    C        0      0        2 
   9   chr9_3943612     ZBoe    T    C        1      2        2 
   9   chr9_3943612     ZGre    T    C        0      0        2 
   9   chr9_3943612     ZHar    T    C        0      0        2 
   9   chr9_3943612   Sample    T    C        0      0        2 
   9   chr9_3944952     AAsi    A    G        1      2        2 
   9   chr9_3944952     AKia    A    G      0.5      1        2 
   9   chr9_3944952     AOna    A    G        0      0        2 
   9   chr9_3944952     ASom    A    G        1      2        2 
   9   chr9_3944952     HCab    A    G        0      0        2 
   9   chr9_3944952     HPrz    A    G        0      0        2 
   9   chr9_3944952     ZBoe    A    G        1      2        2 
   9   chr9_3944952     ZGre    A    G        0      0        2 
   9   chr9_3944952     ZHar    A    G        0      0        2 
   9   chr9_3944952   Sample    A    G        1      2        2 
   9   chr9_3974588     AAsi    T    C        0      0        2 
   9   chr9_3974588     AKia    T    C        0      0        2 
   9   chr9_3974588     AOna    T    C      0.5      1        2 
   9   chr9_3974588     ASom    T    C        0      0        2 
   9   chr9_3974588     HCab    T    C        0      0        2 
   9   chr9_3974588     HPrz    T    C        0      0        2 
   9   chr9_3974588     ZBoe    T    C        0      0        2 
   9   chr9_3974588     ZGre    T    C        0      0        2 
   9   chr9_3974588     ZHar    T    C        0      0        2 
   9   chr9_3974588   Sample    T    C        0      0        2 
   9   chr9_3975924     AAsi    G    A      0.5      1        2 
   9   chr9_3975924     AKia    G    A        0      0        2 
   9   chr9_3975924     AOna    G    A        0      0        2 
   9   chr9_3975924     ASom    G    A      0.5      1        2 
   9   chr9_3975924     HCab    G    A        0      0        2 
   9   chr9_3975924     HPrz    G    A        0      0        2 
   9   chr9_3975924     ZBoe    G    A        0      0        2 
   9   chr9_3975924     ZGre    G    A        0      0        2 
   9   chr9_3975924     ZHar    G    A        0      0        2 
   9   chr9_3975924   Sample    G    A        0      0        2 
   9   chr9_3980033     AAsi    C    T        0      0        2 
   9   chr9_3980033     AKia    C    T        0      0        2 
   9   chr9_3980033     AOna    C    T        0      0        2 
   9   chr9_3980033     ASom    C    T        0      0        2 
   9   chr9_3980033     HCab    C    T        1      2        2 
   9   chr9_3980033     HPrz    C    T        1      2        2 
   9   chr9_3980033     ZBoe    C    T        0      0        2 
   9   chr9_3980033     ZGre    C    T        0      0        2 
   9   chr9_3980033     ZHar    C    T        0      0        2 
   9   chr9_3980033   Sample    C    T        0      0        2 
   9   chr9_3985296     AAsi    G    C        0      0        2 
   9   chr9_3985296     AKia    G    C        0      0        2 
   9   chr9_3985296     AOna    G    C        0      0        2 
   9   chr9_3985296     ASom    G    C        0      0        2 
   9   chr9_3985296     HCab    G    C        1      2        2 
   9   chr9_3985296     HPrz    G    C        1      2        2 
   9   chr9_3985296     ZBoe    G    C        0      0        2 
   9   chr9_3985296     ZGre    G    C        0      0        2 
   9   chr9_3985296     ZHar    G    C        0      0        2 
   9   chr9_3985296   Sample    G    C        0      0        2 
   9   chr9_4003889     AAsi    A    G        0      0        2 
   9   chr9_4003889     AKia    A    G        0      0        2 
   9   chr9_4003889     AOna    A    G        0      0        2 
   9   chr9_4003889     ASom    A    G        0      0        2 
   9   chr9_4003889     HCab    A    G        0      0        2 
   9   chr9_4003889     HPrz    A    G        0      0        2 
   9   chr9_4003889     ZBoe    A    G      0.5      1        2 
   9   chr9_4003889     ZGre    A    G        0      0        2 
   9   chr9_4003889     ZHar    A    G        0      0        2 
   9   chr9_4003889   Sample    A    G        0      0        2 
   9   chr9_4003924     AAsi    T    C        0      0        2 
   9   chr9_4003924     AKia    T    C        0      0        2 
   9   chr9_4003924     AOna    T    C        0      0        2 
   9   chr9_4003924     ASom    T    C        0      0        2 
   9   chr9_4003924     HCab    T    C        0      0        2 
   9   chr9_4003924     HPrz    T    C        0      0        2 
   9   chr9_4003924     ZBoe    T    C        1      2        2 
   9   chr9_4003924     ZGre    T    C        0      0        2 
   9   chr9_4003924     ZHar    T    C        0      0        2 
   9   chr9_4003924   Sample    T    C        0      0        2 
   9   chr9_4004195     AAsi    C    T        0      0        2 
   9   chr9_4004195     AKia    C    T        1      2        2 
   9   chr9_4004195     AOna    C    T        0      0        2 
   9   chr9_4004195     ASom    C    T        0      0        2 
   9   chr9_4004195     HCab    C    T        0      0        2 
   9   chr9_4004195     HPrz    C    T        0      0        2 
   9   chr9_4004195     ZBoe    C    T        0      0        2 
   9   chr9_4004195     ZGre    C    T        0      0        2 
   9   chr9_4004195     ZHar    C    T        0      0        2 
   9   chr9_4004195   Sample    C    T        0      0        2 
   9   chr9_4005871     AAsi    A    T        0      0        2 
   9   chr9_4005871     AKia    A    T        0      0        2 
   9   chr9_4005871     AOna    A    T        0      0        2 
   9   chr9_4005871     ASom    A    T        0      0        2 
   9   chr9_4005871     HCab    A    T        0      0        2 
   9   chr9_4005871     HPrz    A    T      0.5      1        2 
   9   chr9_4005871     ZBoe    A    T        0      0        2 
   9   chr9_4005871     ZGre    A    T        0      0        2 
   9   chr9_4005871     ZHar    A    T        0      0        2 
   9   chr9_4005871   Sample    A    T        0      0        2 
   9   chr9_4013159     AAsi    C    A        0      0        2 
   9   chr9_4013159     AKia    C    A        0      0        2 
   9   chr9_4013159     AOna    C    A        0      0        2 
   9   chr9_4013159     ASom    C    A        0      0        2 
   9   chr9_4013159     HCab    C    A        0      0        2 
   9   chr9_4013159     HPrz    C    A        0      0        2 
   9   chr9_4013159     ZBoe    C    A        1      2        2 
   9   chr9_4013159     ZGre    C    A        1      2        2 
   9   chr9_4013159     ZHar    C    A        1      2        2 
   9   chr9_4013159   Sample    C    A        0      0        2 
   9   chr9_4033899     AAsi    C    T        1      2        2 
   9   chr9_4033899     AKia    C    T        0      0        2 
   9   chr9_4033899     AOna    C    T        0      0        2 
   9   chr9_4033899     ASom    C    T      0.5      1        2 
   9   chr9_4033899     HCab    C    T        0      0        2 
   9   chr9_4033899     HPrz    C    T        0      0        2 
   9   chr9_4033899     ZBoe    C    T        0      0        2 
   9   chr9_4033899     ZGre    C    T        0      0        2 
   9   chr9_4033899     ZHar    C    T        0      0        2 
   9   chr9_4033899   Sample    C    T        0      0        2 
   9   chr9_4036084     AAsi    C    T        0      0        2 
   9   chr9_4036084     AKia    C    T        1      2        2 
   9   chr9_4036084     AOna    C    T        0      0        2 
   9   chr9_4036084     ASom    C    T        0      0        2 
   9   chr9_4036084     HCab    C    T        0      0        2 
   9   chr9_4036084     HPrz    C    T        0      0        2 
   9   chr9_4036084     ZBoe    C    T        0      0        2 
   9   chr9_4036084     ZGre    C    T        0      0        2 
   9   chr9_4036084     ZHar    C    T        0      0        2 
   9   chr9_4036084   Sample    C    T        0      0        2 
   9   chr9_4044318     AAsi    T    C        0      0        2 
   9   chr9_4044318     AKia    T    C        0      0        2 
   9   chr9_4044318     AOna    T    C        0      0        2 
   9   chr9_4044318     ASom    T    C        0      0        2 
   9   chr9_4044318     HCab    T    C        0      0        2 
   9   chr9_4044318     HPrz    T    C        0      0        2 
   9   chr9_4044318     ZBoe    T    C        0      0        2 
   9   chr9_4044318     ZGre    T    C        1      2        2 
   9   chr9_4044318     ZHar    T    C        0      0        2 
   9   chr9_4044318   Sample    T    C        0      0        2 
   9   chr9_4053240     AAsi    C    T        0      0        2 
   9   chr9_4053240     AKia    C    T        0      0        2 
   9   chr9_4053240     AOna    C    T        0      0        2 
   9   chr9_4053240     ASom    C    T        0      0        2 
   9   chr9_4053240     HCab    C    T      0.5      1        2 
   9   chr9_4053240     HPrz    C    T      0.5      1        2 
   9   chr9_4053240     ZBoe    C    T        0      0        2 
   9   chr9_4053240     ZGre    C    T        0      0        2 
   9   chr9_4053240     ZHar    C    T        0      0        2 
   9   chr9_4053240   Sample    C    T        0      0        2 
   9   chr9_4058815     AAsi    A    G        1      2        2 
   9   chr9_4058815     AKia    A    G        0      0        2 
   9   chr9_4058815     AOna    A    G        0      0        2 
   9   chr9_4058815     ASom    A    G        1      2        2 
   9   chr9_4058815     HCab    A    G        0      0        2 
   9   chr9_4058815     HPrz    A    G        0      0        2 
   9   chr9_4058815     ZBoe    A    G        0      0        2 
   9   chr9_4058815     ZGre    A    G        0      0        2 
   9   chr9_4058815     ZHar    A    G        0      0        2 
   9   chr9_4058815   Sample    A    G        1      2        2 
   9   chr9_4063986     AAsi    A    G        0      0        2 
   9   chr9_4063986     AKia    A    G        0      0        2 
   9   chr9_4063986     AOna    A    G      0.5      1        2 
   9   chr9_4063986     ASom    A    G        0      0        2 
   9   chr9_4063986     HCab    A    G        0      0        2 
   9   chr9_4063986     HPrz    A    G        0      0        2 
   9   chr9_4063986     ZBoe    A    G        0      0        2 
   9   chr9_4063986     ZGre    A    G        0      0        2 
   9   chr9_4063986     ZHar    A    G        0      0        2 
   9   chr9_4063986   Sample    A    G        0      0        2 
   9   chr9_4069852     AAsi    T    C        0      0        2 
   9   chr9_4069852     AKia    T    C        1      2        2 
   9   chr9_4069852     AOna    T    C      0.5      1        2 
   9   chr9_4069852     ASom    T    C        0      0        2 
   9   chr9_4069852     HCab    T    C        0      0        2 
   9   chr9_4069852     HPrz    T    C        0      0        2 
   9   chr9_4069852     ZBoe    T    C        0      0        2 
   9   chr9_4069852     ZGre    T    C        0      0        2 
   9   chr9_4069852     ZHar    T    C        0      0        2 
   9   chr9_4069852   Sample    T    C        0      0        2 
   9   chr9_4070396     AAsi    C    T        0      0        2 
   9   chr9_4070396     AKia    C    T        0      0        2 
   9   chr9_4070396     AOna    C    T        0      0        2 
   9   chr9_4070396     ASom    C    T        0      0        2 
   9   chr9_4070396     HCab    C    T        1      2        2 
   9   chr9_4070396     HPrz    C    T        1      2        2 
   9   chr9_4070396     ZBoe    C    T        0      0        2 
   9   chr9_4070396     ZGre    C    T        0      0        2 
   9   chr9_4070396     ZHar    C    T        0      0        2 
   9   chr9_4070396   Sample    C    T        0      0        2 
   9   chr9_4077818     AAsi    C    T        0      0        2 
   9   chr9_4077818     AKia    C    T        0      0        2 
   9   chr9_4077818     AOna    C    T        0      0        2 
   9   chr9_4077818     ASom    C    T        0      0        2 
   9   chr9_4077818     HCab    C    T        0      0        2 
   9   chr9_4077818     HPrz    C    T        0      0        2 
   9   chr9_4077818     ZBoe    C    T        0      0        2 
   9   chr9_4077818     ZGre    C    T        1      2        2 
   9   chr9_4077818     ZHar    C    T        0      0        2 
   9   chr9_4077818   Sample    C    T        0      0        2 
   9   chr9_4079074     AAsi    T    A        0      0        2 
   9   chr9_4079074     AKia    T    A        0      0        2 
   9   chr9_4079074     AOna    T    A        0      0        2 
   9   chr9_4079074     ASom    T    A        0      0        2 
   9   chr9_4079074     HCab    T    A        0      0        2 
   9   chr9_4079074     HPrz    T    A        0      0        2 
   9   chr9_4079074     ZBoe    T    A        0      0        2 
   9   chr9_4079074     ZGre    T    A        1      2        2 
   9   chr9_4079074     ZHar    T    A        0      0        2 
   9   chr9_4079074   Sample    T    A        0      0        2 
   9   chr9_4085123     AAsi    T    A        0      0        2 
   9   chr9_4085123     AKia    T    A        0      0        2 
   9   chr9_4085123     AOna    T    A        0      0        2 
   9   chr9_4085123     ASom    T    A        0      0        2 
   9   chr9_4085123     HCab    T    A        0      0        2 
   9   chr9_4085123     HPrz    T    A        0      0        2 
   9   chr9_4085123     ZBoe    T    A        1      2        2 
   9   chr9_4085123     ZGre    T    A        0      0        2 
   9   chr9_4085123     ZHar    T    A        0      0        2 
   9   chr9_4085123   Sample    T    A        0      0        2 
   9   chr9_4091502     AAsi    A    G        0      0        2 
   9   chr9_4091502     AKia    A    G        0      0        2 
   9   chr9_4091502     AOna    A    G        0      0        2 
   9   chr9_4091502     ASom    A    G        0      0        2 
   9   chr9_4091502     HCab    A    G        1      2        2 
   9   chr9_4091502     HPrz    A    G        1      2        2 
   9   chr9_4091502     ZBoe    A    G        0      0        2 
   9   chr9_4091502     ZGre    A    G        0      0        2 
   9   chr9_4091502     ZHar    A    G        0      0        2 
   9   chr9_4091502   Sample    A    G        0      0        2 
   9   chr9_4101441     AAsi    G    A        0      0        2 
   9   chr9_4101441     AKia    G    A        0      0        2 
   9   chr9_4101441     AOna    G    A        0      0        2 
   9   chr9_4101441     ASom    G    A        0      0        2 
   9   chr9_4101441     HCab    G    A        1      2        2 
   9   chr9_4101441     HPrz    G    A        1      2        2 
   9   chr9_4101441     ZBoe    G    A        0      0        2 
   9   chr9_4101441     ZGre    G    A        0      0        2 
   9   chr9_4101441     ZHar    G    A        0      0        2 
   9   chr9_4101441   Sample    G    A        0      0        2 
   9   chr9_4109035     AAsi    G    C        0      0        2 
   9   chr9_4109035     AKia    G    C      0.5      1        2 
   9   chr9_4109035     AOna    G    C        0      0        2 
   9   chr9_4109035     ASom    G    C        0      0        2 
   9   chr9_4109035     HCab    G    C        0      0        2 
   9   chr9_4109035     HPrz    G    C        0      0        2 
   9   chr9_4109035     ZBoe    G    C        0      0        2 
   9   chr9_4109035     ZGre    G    C        0      0        2 
   9   chr9_4109035     ZHar    G    C        0      0        2 
   9   chr9_4109035   Sample    G    C        0      0        2 
   9   chr9_4114298     AAsi    A    T        0      0        2 
   9   chr9_4114298     AKia    A    T        0      0        2 
   9   chr9_4114298     AOna    A    T        0      0        2 
   9   chr9_4114298     ASom    A    T        0      0        2 
   9   chr9_4114298     HCab    A    T        0      0        2 
   9   chr9_4114298     HPrz    A    T        0      0        2 
   9   chr9_4114298     ZBoe    A    T      0.5      1        2 
   9   chr9_4114298     ZGre    A    T        0      0        2 
   9   chr9_4114298     ZHar    A    T        0      0        2 
   9   chr9_4114298   Sample    A    T        0      0        2 
   9   chr9_4117251     AAsi    G    A        0      0        2 
   9   chr9_4117251     AKia    G    A        0      0        2 
   9   chr9_4117251     AOna    G    A        0      0        2 
   9   chr9_4117251     ASom    G    A        0      0        2 
   9   chr9_4117251     HCab    G    A        1      2        2 
   9   chr9_4117251     HPrz    G    A        1      2        2 
   9   chr9_4117251     ZBoe    G    A        0      0        2 
   9   chr9_4117251     ZGre    G    A        0      0        2 
   9   chr9_4117251     ZHar    G    A        0      0        2 
   9   chr9_4117251   Sample    G    A        0      0        2 
   9   chr9_4117729     AAsi    T    C        0      0        2 
   9   chr9_4117729     AKia    T    C        0      0        2 
   9   chr9_4117729     AOna    T    C        0      0        2 
   9   chr9_4117729     ASom    T    C        0      0        2 
   9   chr9_4117729     HCab    T    C      0.5      1        2 
   9   chr9_4117729     HPrz    T    C      0.5      1        2 
   9   chr9_4117729     ZBoe    T    C        0      0        2 
   9   chr9_4117729     ZGre    T    C        0      0        2 
   9   chr9_4117729     ZHar    T    C        0      0        2 
   9   chr9_4117729   Sample    T    C        0      0        2 
   9   chr9_4121745     AAsi    G    T        0      0        2 
   9   chr9_4121745     AKia    G    T        0      0        2 
   9   chr9_4121745     AOna    G    T        0      0        2 
   9   chr9_4121745     ASom    G    T        0      0        2 
   9   chr9_4121745     HCab    G    T        1      2        2 
   9   chr9_4121745     HPrz    G    T        1      2        2 
   9   chr9_4121745     ZBoe    G    T        0      0        2 
   9   chr9_4121745     ZGre    G    T        0      0        2 
   9   chr9_4121745     ZHar    G    T        0      0        2 
   9   chr9_4121745   Sample    G    T        0      0        2 
   9   chr9_4137992     AAsi    C    G        0      0        2 
   9   chr9_4137992     AKia    C    G        0      0        2 
   9   chr9_4137992     AOna    C    G        0      0        2 
   9   chr9_4137992     ASom    C    G        0      0        2 
   9   chr9_4137992     HCab    C    G        0      0        2 
   9   chr9_4137992     HPrz    C    G        0      0        2 
   9   chr9_4137992     ZBoe    C    G        0      0        2 
   9   chr9_4137992     ZGre    C    G      0.5      1        2 
   9   chr9_4137992     ZHar    C    G        0      0        2 
   9   chr9_4137992   Sample    C    G        0      0        2 
   9   chr9_4139715     AAsi    T    C        0      0        2 
   9   chr9_4139715     AKia    T    C        1      2        2 
   9   chr9_4139715     AOna    T    C        0      0        2 
   9   chr9_4139715     ASom    T    C        0      0        2 
   9   chr9_4139715     HCab    T    C        0      0        2 
   9   chr9_4139715     HPrz    T    C        0      0        2 
   9   chr9_4139715     ZBoe    T    C        0      0        2 
   9   chr9_4139715     ZGre    T    C        0      0        2 
   9   chr9_4139715     ZHar    T    C        0      0        2 
   9   chr9_4139715   Sample    T    C        0      0        2 
   9   chr9_4140672     AAsi    T    G        0      0        2 
   9   chr9_4140672     AKia    T    G        0      0        2 
   9   chr9_4140672     AOna    T    G        0      0        2 
   9   chr9_4140672     ASom    T    G        0      0        2 
   9   chr9_4140672     HCab    T    G        1      2        2 
   9   chr9_4140672     HPrz    T    G        1      2        2 
   9   chr9_4140672     ZBoe    T    G        0      0        2 
   9   chr9_4140672     ZGre    T    G        0      0        2 
   9   chr9_4140672     ZHar    T    G        0      0        2 
   9   chr9_4140672   Sample    T    G        0      0        2 
   9   chr9_4151087     AAsi    T    C        0      0        2 
   9   chr9_4151087     AKia    T    C      0.5      1        2 
   9   chr9_4151087     AOna    T    C        0      0        2 
   9   chr9_4151087     ASom    T    C        0      0        2 
   9   chr9_4151087     HCab    T    C        0      0        2 
   9   chr9_4151087     HPrz    T    C        0      0        2 
   9   chr9_4151087     ZBoe    T    C        0      0        2 
   9   chr9_4151087     ZGre    T    C        0      0        2 
   9   chr9_4151087     ZHar    T    C        0      0        2 
   9   chr9_4151087   Sample    T    C        0      0        2 
   9   chr9_4158712     AAsi    C    T        0      0        2 
   9   chr9_4158712     AKia    C    T        0      0        2 
   9   chr9_4158712     AOna    C    T        0      0        2 
   9   chr9_4158712     ASom    C    T        0      0        2 
   9   chr9_4158712     HCab    C    T      0.5      1        2 
   9   chr9_4158712     HPrz    C    T      0.5      1        2 
   9   chr9_4158712     ZBoe    C    T        0      0        2 
   9   chr9_4158712     ZGre    C    T        0      0        2 
   9   chr9_4158712     ZHar    C    T        0      0        2 
   9   chr9_4158712   Sample    C    T        0      0        2 
   9   chr9_4161946     AAsi    T    C        0      0        2 
   9   chr9_4161946     AKia    T    C        0      0        2 
   9   chr9_4161946     AOna    T    C        0      0        2 
   9   chr9_4161946     ASom    T    C        0      0        2 
   9   chr9_4161946     HCab    T    C        0      0        2 
   9   chr9_4161946     HPrz    T    C        0      0        2 
   9   chr9_4161946     ZBoe    T    C        1      2        2 
   9   chr9_4161946     ZGre    T    C        0      0        2 
   9   chr9_4161946     ZHar    T    C        0      0        2 
   9   chr9_4161946   Sample    T    C        0      0        2 
   9   chr9_4174377     AAsi    A    G        0      0        2 
   9   chr9_4174377     AKia    A    G        0      0        2 
   9   chr9_4174377     AOna    A    G        0      0        2 
   9   chr9_4174377     ASom    A    G        0      0        2 
   9   chr9_4174377     HCab    A    G        0      0        2 
   9   chr9_4174377     HPrz    A    G        0      0        2 
   9   chr9_4174377     ZBoe    A    G      0.5      1        2 
   9   chr9_4174377     ZGre    A    G        0      0        2 
   9   chr9_4174377     ZHar    A    G        0      0        2 
   9   chr9_4174377   Sample    A    G        0      0        2 
   9   chr9_4199439     AAsi    T    C        0      0        2 
   9   chr9_4199439     AKia    T    C        0      0        2 
   9   chr9_4199439     AOna    T    C        0      0        2 
   9   chr9_4199439     ASom    T    C        0      0        2 
   9   chr9_4199439     HCab    T    C        0      0        2 
   9   chr9_4199439     HPrz    T    C        0      0        2 
   9   chr9_4199439     ZBoe    T    C        0      0        2 
   9   chr9_4199439     ZGre    T    C        0      0        2 
   9   chr9_4199439     ZHar    T    C        1      2        2 
   9   chr9_4199439   Sample    T    C        0      0        2 
   9   chr9_4209788     AAsi    T    C        0      0        2 
   9   chr9_4209788     AKia    T    C        0      0        2 
   9   chr9_4209788     AOna    T    C        0      0        2 
   9   chr9_4209788     ASom    T    C      0.5      1        2 
   9   chr9_4209788     HCab    T    C        0      0        2 
   9   chr9_4209788     HPrz    T    C        0      0        2 
   9   chr9_4209788     ZBoe    T    C        0      0        2 
   9   chr9_4209788     ZGre    T    C        0      0        2 
   9   chr9_4209788     ZHar    T    C        0      0        2 
   9   chr9_4209788   Sample    T    C        0      0        2 
   9   chr9_4210726     AAsi    T    C        0      0        2 
   9   chr9_4210726     AKia    T    C        0      0        2 
   9   chr9_4210726     AOna    T    C        0      0        2 
   9   chr9_4210726     ASom    T    C        0      0        2 
   9   chr9_4210726     HCab    T    C        1      2        2 
   9   chr9_4210726     HPrz    T    C        1      2        2 
   9   chr9_4210726     ZBoe    T    C        0      0        2 
   9   chr9_4210726     ZGre    T    C        0      0        2 
   9   chr9_4210726     ZHar    T    C        0      0        2 
   9   chr9_4210726   Sample    T    C        1      2        2 
   9   chr9_4211869     AAsi    A    C        0      0        2 
   9   chr9_4211869     AKia    A    C        0      0        2 
   9   chr9_4211869     AOna    A    C        0      0        2 
   9   chr9_4211869     ASom    A    C        0      0        2 
   9   chr9_4211869     HCab    A    C        0      0        2 
   9   chr9_4211869     HPrz    A    C        0      0        2 
   9   chr9_4211869     ZBoe    A    C        0      0        2 
   9   chr9_4211869     ZGre    A    C      0.5      1        2 
   9   chr9_4211869     ZHar    A    C        0      0        2 
   9   chr9_4211869   Sample    A    C        0      0        2 
   9   chr9_4215973     AAsi    A    G        0      0        2 
   9   chr9_4215973     AKia    A    G        0      0        2 
   9   chr9_4215973     AOna    A    G        0      0        2 
   9   chr9_4215973     ASom    A    G        0      0        2 
   9   chr9_4215973     HCab    A    G        1      2        2 
   9   chr9_4215973     HPrz    A    G        1      2        2 
   9   chr9_4215973     ZBoe    A    G        0      0        2 
   9   chr9_4215973     ZGre    A    G        0      0        2 
   9   chr9_4215973     ZHar    A    G        0      0        2 
   9   chr9_4215973   Sample    A    G        0      0        2 
   9   chr9_4219433     AAsi    A    G        0      0        2 
   9   chr9_4219433     AKia    A    G        0      0        2 
   9   chr9_4219433     AOna    A    G      0.5      1        2 
   9   chr9_4219433     ASom    A    G        0      0        2 
   9   chr9_4219433     HCab    A    G        1      2        2 
   9   chr9_4219433     HPrz    A    G      0.5      1        2 
   9   chr9_4219433     ZBoe    A    G        0      0        2 
   9   chr9_4219433     ZGre    A    G        0      0        2 
   9   chr9_4219433     ZHar    A    G        0      0        2 
   9   chr9_4219433   Sample    A    G        0      0        2 
   9   chr9_4219942     AAsi    T    C        0      0        2 
   9   chr9_4219942     AKia    T    C        0      0        2 
   9   chr9_4219942     AOna    T    C        0      0        2 
   9   chr9_4219942     ASom    T    C        0      0        2 
   9   chr9_4219942     HCab    T    C        1      2        2 
   9   chr9_4219942     HPrz    T    C        1      2        2 
   9   chr9_4219942     ZBoe    T    C        0      0        2 
   9   chr9_4219942     ZGre    T    C        0      0        2 
   9   chr9_4219942     ZHar    T    C        0      0        2 
   9   chr9_4219942   Sample    T    C        0      0        2 
   9   chr9_4220393     AAsi    C    G        0      0        2 
   9   chr9_4220393     AKia    C    G        0      0        2 
   9   chr9_4220393     AOna    C    G        0      0        2 
   9   chr9_4220393     ASom    C    G        0      0        2 
   9   chr9_4220393     HCab    C    G        0      0        2 
   9   chr9_4220393     HPrz    C    G        0      0        2 
   9   chr9_4220393     ZBoe    C    G        1      2        2 
   9   chr9_4220393     ZGre    C    G        0      0        2 
   9   chr9_4220393     ZHar    C    G        0      0        2 
   9   chr9_4220393   Sample    C    G        0      0        2 
   9   chr9_4220574     AAsi    A    G      0.5      1        2 
   9   chr9_4220574     AKia    A    G        0      0        2 
   9   chr9_4220574     AOna    A    G        0      0        2 
   9   chr9_4220574     ASom    A    G      0.5      1        2 
   9   chr9_4220574     HCab    A    G        0      0        2 
   9   chr9_4220574     HPrz    A    G        0      0        2 
   9   chr9_4220574     ZBoe    A    G        0      0        2 
   9   chr9_4220574     ZGre    A    G        0      0        2 
   9   chr9_4220574     ZHar    A    G        0      0        2 
   9   chr9_4220574   Sample    A    G        0      0        2 
   9   chr9_4224635     AAsi    G    A        0      0        2 
   9   chr9_4224635     AKia    G    A        1      2        2 
   9   chr9_4224635     AOna    G    A        0      0        2 
   9   chr9_4224635     ASom    G    A        0      0        2 
   9   chr9_4224635     HCab    G    A        0      0        2 
   9   chr9_4224635     HPrz    G    A        0      0        2 
   9   chr9_4224635     ZBoe    G    A        0      0        2 
   9   chr9_4224635     ZGre    G    A        0      0        2 
   9   chr9_4224635     ZHar    G    A        0      0        2 
   9   chr9_4224635   Sample    G    A        0      0        2 
   9   chr9_4226642     AAsi    A    G        0      0        2 
   9   chr9_4226642     AKia    A    G        1      2        2 
   9   chr9_4226642     AOna    A    G        0      0        2 
   9   chr9_4226642     ASom    A    G        0      0        2 
   9   chr9_4226642     HCab    A    G        0      0        2 
   9   chr9_4226642     HPrz    A    G        0      0        2 
   9   chr9_4226642     ZBoe    A    G        0      0        2 
   9   chr9_4226642     ZGre    A    G        0      0        2 
   9   chr9_4226642     ZHar    A    G        0      0        2 
   9   chr9_4226642   Sample    A    G        0      0        2 
   9   chr9_4233697     AAsi    C    T        0      0        2 
   9   chr9_4233697     AKia    C    T        0      0        2 
   9   chr9_4233697     AOna    C    T        0      0        2 
   9   chr9_4233697     ASom    C    T        0      0        2 
   9   chr9_4233697     HCab    C    T      0.5      1        2 
   9   chr9_4233697     HPrz    C    T        1      2        2 
   9   chr9_4233697     ZBoe    C    T        0      0        2 
   9   chr9_4233697     ZGre    C    T        0      0        2 
   9   chr9_4233697     ZHar    C    T        0      0        2 
   9   chr9_4233697   Sample    C    T        0      0        2 
   9   chr9_4233998     AAsi    T    C        0      0        2 
   9   chr9_4233998     AKia    T    C        0      0        2 
   9   chr9_4233998     AOna    T    C        0      0        2 
   9   chr9_4233998     ASom    T    C        0      0        2 
   9   chr9_4233998     HCab    T    C        1      2        2 
   9   chr9_4233998     HPrz    T    C        1      2        2 
   9   chr9_4233998     ZBoe    T    C        0      0        2 
   9   chr9_4233998     ZGre    T    C        0      0        2 
   9   chr9_4233998     ZHar    T    C        0      0        2 
   9   chr9_4233998   Sample    T    C        0      0        2 
   9   chr9_4234022     AAsi    A    G        0      0        2 
   9   chr9_4234022     AKia    A    G        0      0        2 
   9   chr9_4234022     AOna    A    G        0      0        2 
   9   chr9_4234022     ASom    A    G        0      0        2 
   9   chr9_4234022     HCab    A    G        0      0        2 
   9   chr9_4234022     HPrz    A    G        0      0        2 
   9   chr9_4234022     ZBoe    A    G        0      0        2 
   9   chr9_4234022     ZGre    A    G      0.5      1        2 
   9   chr9_4234022     ZHar    A    G        0      0        2 
   9   chr9_4234022   Sample    A    G        1      2        2 
   9   chr9_4237295     AAsi    G    C        0      0        2 
   9   chr9_4237295     AKia    G    C        0      0        2 
   9   chr9_4237295     AOna    G    C        0      0        2 
   9   chr9_4237295     ASom    G    C        0      0        2 
   9   chr9_4237295     HCab    G    C        0      0        2 
   9   chr9_4237295     HPrz    G    C        0      0        2 
   9   chr9_4237295     ZBoe    G    C      0.5      1        2 
   9   chr9_4237295     ZGre    G    C        1      2        2 
   9   chr9_4237295     ZHar    G    C        0      0        2 
   9   chr9_4237295   Sample    G    C        0      0        2 
   9   chr9_4239303     AAsi    T    C        0      0        2 
   9   chr9_4239303     AKia    T    C        0      0        2 
   9   chr9_4239303     AOna    T    C      0.5      1        2 
   9   chr9_4239303     ASom    T    C        0      0        2 
   9   chr9_4239303     HCab    T    C        0      0        2 
   9   chr9_4239303     HPrz    T    C        0      0        2 
   9   chr9_4239303     ZBoe    T    C        0      0        2 
   9   chr9_4239303     ZGre    T    C        0      0        2 
   9   chr9_4239303     ZHar    T    C        0      0        2 
   9   chr9_4239303   Sample    T    C        0      0        2 
   9   chr9_4248605     AAsi    G    A        0      0        2 
   9   chr9_4248605     AKia    G    A        0      0        2 
   9   chr9_4248605     AOna    G    A        0      0        2 
   9   chr9_4248605     ASom    G    A        0      0        2 
   9   chr9_4248605     HCab    G    A        1      2        2 
   9   chr9_4248605     HPrz    G    A        1      2        2 
   9   chr9_4248605     ZBoe    G    A        0      0        2 
   9   chr9_4248605     ZGre    G    A        0      0        2 
   9   chr9_4248605     ZHar    G    A        0      0        2 
   9   chr9_4248605   Sample    G    A        0      0        2 
   9   chr9_4249844     AAsi    A    G        0      0        2 
   9   chr9_4249844     AKia    A    G        0      0        2 
   9   chr9_4249844     AOna    A    G      0.5      1        2 
   9   chr9_4249844     ASom    A    G        0      0        2 
   9   chr9_4249844     HCab    A    G        0      0        2 
   9   chr9_4249844     HPrz    A    G        0      0        2 
   9   chr9_4249844     ZBoe    A    G        0      0        2 
   9   chr9_4249844     ZGre    A    G        0      0        2 
   9   chr9_4249844     ZHar    A    G        0      0        2 
   9   chr9_4249844   Sample    A    G        0      0        2 
   9   chr9_4251971     AAsi    C    T        0      0        2 
   9   chr9_4251971     AKia    C    T        0      0        2 
   9   chr9_4251971     AOna    C    T        0      0        2 
   9   chr9_4251971     ASom    C    T        0      0        2 
   9   chr9_4251971     HCab    C    T        1      2        2 
   9   chr9_4251971     HPrz    C    T        1      2        2 
   9   chr9_4251971     ZBoe    C    T        0      0        2 
   9   chr9_4251971     ZGre    C    T        0      0        2 
   9   chr9_4251971     ZHar    C    T        0      0        2 
   9   chr9_4251971   Sample    C    T        0      0        2 
   9   chr9_4253725     AAsi    A    G        0      0        2 
   9   chr9_4253725     AKia    A    G        0      0        2 
   9   chr9_4253725     AOna    A    G        0      0        2 
   9   chr9_4253725     ASom    A    G        0      0        2 
   9   chr9_4253725     HCab    A    G        1      2        2 
   9   chr9_4253725     HPrz    A    G        1      2        2 
   9   chr9_4253725     ZBoe    A    G        0      0        2 
   9   chr9_4253725     ZGre    A    G        0      0        2 
   9   chr9_4253725     ZHar    A    G        0      0        2 
   9   chr9_4253725   Sample    A    G        0      0        2 
   9   chr9_4256554     AAsi    G    A        1      2        2 
   9   chr9_4256554     AKia    G    A        0      0        2 
   9   chr9_4256554     AOna    G    A        0      0        2 
   9   chr9_4256554     ASom    G    A        1      2        2 
   9   chr9_4256554     HCab    G    A        0      0        2 
   9   chr9_4256554     HPrz    G    A        0      0        2 
   9   chr9_4256554     ZBoe    G    A        0      0        2 
   9   chr9_4256554     ZGre    G    A        0      0        2 
   9   chr9_4256554     ZHar    G    A        0      0        2 
   9   chr9_4256554   Sample    G    A        1      2        2 
   9   chr9_4272911     AAsi    C    T        0      0        2 
   9   chr9_4272911     AKia    C    T        0      0        2 
   9   chr9_4272911     AOna    C    T        0      0        2 
   9   chr9_4272911     ASom    C    T        0      0        2 
   9   chr9_4272911     HCab    C    T        0      0        2 
   9   chr9_4272911     HPrz    C    T        0      0        2 
   9   chr9_4272911     ZBoe    C    T        0      0        2 
   9   chr9_4272911     ZGre    C    T        0      0        2 
   9   chr9_4272911     ZHar    C    T      0.5      1        2 
   9   chr9_4272911   Sample    C    T        0      0        2 
   9   chr9_4278804     AAsi    C    T        0      0        2 
   9   chr9_4278804     AKia    C    T        0      0        2 
   9   chr9_4278804     AOna    C    T        0      0        2 
   9   chr9_4278804     ASom    C    T        0      0        2 
   9   chr9_4278804     HCab    C    T        0      0        2 
   9   chr9_4278804     HPrz    C    T        0      0        2 
   9   chr9_4278804     ZBoe    C    T        0      0        2 
   9   chr9_4278804     ZGre    C    T        0      0        2 
   9   chr9_4278804     ZHar    C    T      0.5      1        2 
   9   chr9_4278804   Sample    C    T        0      0        2 
   9   chr9_4280336     AAsi    C    T        0      0        2 
   9   chr9_4280336     AKia    C    T        1      2        2 
   9   chr9_4280336     AOna    C    T        0      0        2 
   9   chr9_4280336     ASom    C    T        0      0        2 
   9   chr9_4280336     HCab    C    T        0      0        2 
   9   chr9_4280336     HPrz    C    T        0      0        2 
   9   chr9_4280336     ZBoe    C    T        0      0        2 
   9   chr9_4280336     ZGre    C    T        0      0        2 
   9   chr9_4280336     ZHar    C    T        0      0        2 
   9   chr9_4280336   Sample    C    T        0      0        2 
   9   chr9_4290286     AAsi    C    T        0      0        2 
   9   chr9_4290286     AKia    C    T        0      0        2 
   9   chr9_4290286     AOna    C    T        0      0        2 
   9   chr9_4290286     ASom    C    T      0.5      1        2 
   9   chr9_4290286     HCab    C    T        0      0        2 
   9   chr9_4290286     HPrz    C    T        0      0        2 
   9   chr9_4290286     ZBoe    C    T        0      0        2 
   9   chr9_4290286     ZGre    C    T        0      0        2 
   9   chr9_4290286     ZHar    C    T        0      0        2 
   9   chr9_4290286   Sample    C    T        0      0        2 
   9   chr9_4290608     AAsi    G    C        0      0        2 
   9   chr9_4290608     AKia    G    C        1      2        2 
   9   chr9_4290608     AOna    G    C      0.5      1        2 
   9   chr9_4290608     ASom    G    C        0      0        2 
   9   chr9_4290608     HCab    G    C        0      0        2 
   9   chr9_4290608     HPrz    G    C        0      0        2 
   9   chr9_4290608     ZBoe    G    C        0      0        2 
   9   chr9_4290608     ZGre    G    C        0      0        2 
   9   chr9_4290608     ZHar    G    C        0      0        2 
   9   chr9_4290608   Sample    G    C        0      0        2 
   9   chr9_4291822     AAsi    T    C      0.5      1        2 
   9   chr9_4291822     AKia    T    C        0      0        2 
   9   chr9_4291822     AOna    T    C        0      0        2 
   9   chr9_4291822     ASom    T    C        0      0        2 
   9   chr9_4291822     HCab    T    C        0      0        2 
   9   chr9_4291822     HPrz    T    C        0      0        2 
   9   chr9_4291822     ZBoe    T    C        0      0        2 
   9   chr9_4291822     ZGre    T    C        0      0        2 
   9   chr9_4291822     ZHar    T    C        0      0        2 
   9   chr9_4291822   Sample    T    C        0      0        2 
   9   chr9_4292267     AAsi    A    G        0      0        2 
   9   chr9_4292267     AKia    A    G        0      0        2 
   9   chr9_4292267     AOna    A    G        0      0        2 
   9   chr9_4292267     ASom    A    G        0      0        2 
   9   chr9_4292267     HCab    A    G        1      2        2 
   9   chr9_4292267     HPrz    A    G        1      2        2 
   9   chr9_4292267     ZBoe    A    G        0      0        2 
   9   chr9_4292267     ZGre    A    G        0      0        2 
   9   chr9_4292267     ZHar    A    G        0      0        2 
   9   chr9_4292267   Sample    A    G        0      0        2 
   9   chr9_4297297     AAsi    A    G        0      0        2 
   9   chr9_4297297     AKia    A    G        1      2        2 
   9   chr9_4297297     AOna    A    G        0      0        2 
   9   chr9_4297297     ASom    A    G        0      0        2 
   9   chr9_4297297     HCab    A    G        0      0        2 
   9   chr9_4297297     HPrz    A    G        0      0        2 
   9   chr9_4297297     ZBoe    A    G        0      0        2 
   9   chr9_4297297     ZGre    A    G        0      0        2 
   9   chr9_4297297     ZHar    A    G        0      0        2 
   9   chr9_4297297   Sample    A    G        0      0        2 
   9   chr9_4302030     AAsi    C    A        0      0        2 
   9   chr9_4302030     AKia    C    A        0      0        2 
   9   chr9_4302030     AOna    C    A        0      0        2 
   9   chr9_4302030     ASom    C    A        0      0        2 
   9   chr9_4302030     HCab    C    A        0      0        2 
   9   chr9_4302030     HPrz    C    A      0.5      1        2 
   9   chr9_4302030     ZBoe    C    A        0      0        2 
   9   chr9_4302030     ZGre    C    A        0      0        2 
   9   chr9_4302030     ZHar    C    A        0      0        2 
   9   chr9_4302030   Sample    C    A        0      0        2 
   9   chr9_4303687     AAsi    C    T        0      0        2 
   9   chr9_4303687     AKia    C    T        0      0        2 
   9   chr9_4303687     AOna    C    T        0      0        2 
   9   chr9_4303687     ASom    C    T        0      0        2 
   9   chr9_4303687     HCab    C    T        1      2        2 
   9   chr9_4303687     HPrz    C    T        1      2        2 
   9   chr9_4303687     ZBoe    C    T        0      0        2 
   9   chr9_4303687     ZGre    C    T        0      0        2 
   9   chr9_4303687     ZHar    C    T        0      0        2 
   9   chr9_4303687   Sample    C    T        0      0        2 
   9   chr9_4315091     AAsi    G    T        0      0        2 
   9   chr9_4315091     AKia    G    T        0      0        2 
   9   chr9_4315091     AOna    G    T        0      0        2 
   9   chr9_4315091     ASom    G    T        0      0        2 
   9   chr9_4315091     HCab    G    T      0.5      1        2 
   9   chr9_4315091     HPrz    G    T        1      2        2 
   9   chr9_4315091     ZBoe    G    T        0      0        2 
   9   chr9_4315091     ZGre    G    T        0      0        2 
   9   chr9_4315091     ZHar    G    T        0      0        2 
   9   chr9_4315091   Sample    G    T        0      0        2 
   9   chr9_4317982     AAsi    G    A        1      2        2 
   9   chr9_4317982     AKia    G    A        0      0        2 
   9   chr9_4317982     AOna    G    A        0      0        2 
   9   chr9_4317982     ASom    G    A      0.5      1        2 
   9   chr9_4317982     HCab    G    A        0      0        2 
   9   chr9_4317982     HPrz    G    A        0      0        2 
   9   chr9_4317982     ZBoe    G    A        0      0        2 
   9   chr9_4317982     ZGre    G    A        0      0        2 
   9   chr9_4317982     ZHar    G    A        0      0        2 
   9   chr9_4317982   Sample    G    A        0      0        2 
   9   chr9_4322502     AAsi    A    G        0      0        2 
   9   chr9_4322502     AKia    A    G        0      0        2 
   9   chr9_4322502     AOna    A    G        0      0        2 
   9   chr9_4322502     ASom    A    G        0      0        2 
   9   chr9_4322502     HCab    A    G        1      2        2 
   9   chr9_4322502     HPrz    A    G        1      2        2 
   9   chr9_4322502     ZBoe    A    G        0      0        2 
   9   chr9_4322502     ZGre    A    G        0      0        2 
   9   chr9_4322502     ZHar    A    G        0      0        2 
   9   chr9_4322502   Sample    A    G        1      2        2 
   9   chr9_4327596     AAsi    G    A        0      0        2 
   9   chr9_4327596     AKia    G    A        0      0        2 
   9   chr9_4327596     AOna    G    A        0      0        2 
   9   chr9_4327596     ASom    G    A        0      0        2 
   9   chr9_4327596     HCab    G    A        0      0        2 
   9   chr9_4327596     HPrz    G    A        0      0        2 
   9   chr9_4327596     ZBoe    G    A        0      0        2 
   9   chr9_4327596     ZGre    G    A        1      2        2 
   9   chr9_4327596     ZHar    G    A        0      0        2 
   9   chr9_4327596   Sample    G    A        0      0        2 
   9   chr9_4327732     AAsi    G    A        0      0        2 
   9   chr9_4327732     AKia    G    A        1      2        2 
   9   chr9_4327732     AOna    G    A      0.5      1        2 
   9   chr9_4327732     ASom    G    A        0      0        2 
   9   chr9_4327732     HCab    G    A        0      0        2 
   9   chr9_4327732     HPrz    G    A        0      0        2 
   9   chr9_4327732     ZBoe    G    A        0      0        2 
   9   chr9_4327732     ZGre    G    A        0      0        2 
   9   chr9_4327732     ZHar    G    A        0      0        2 
   9   chr9_4327732   Sample    G    A        0      0        2 
   9   chr9_4332228     AAsi    A    G        0      0        2 
   9   chr9_4332228     AKia    A    G        1      2        2 
   9   chr9_4332228     AOna    A    G        0      0        2 
   9   chr9_4332228     ASom    A    G        0      0        2 
   9   chr9_4332228     HCab    A    G        0      0        2 
   9   chr9_4332228     HPrz    A    G        0      0        2 
   9   chr9_4332228     ZBoe    A    G        0      0        2 
   9   chr9_4332228     ZGre    A    G        0      0        2 
   9   chr9_4332228     ZHar    A    G        0      0        2 
   9   chr9_4332228   Sample    A    G        0      0        2 
   9   chr9_4333497     AAsi    G    T        1      2        2 
   9   chr9_4333497     AKia    G    T        0      0        2 
   9   chr9_4333497     AOna    G    T        0      0        2 
   9   chr9_4333497     ASom    G    T        1      2        2 
   9   chr9_4333497     HCab    G    T        0      0        2 
   9   chr9_4333497     HPrz    G    T        0      0        2 
   9   chr9_4333497     ZBoe    G    T        0      0        2 
   9   chr9_4333497     ZGre    G    T        0      0        2 
   9   chr9_4333497     ZHar    G    T        0      0        2 
   9   chr9_4333497   Sample    G    T        0      0        2 
   9   chr9_4336469     AAsi    G    T        0      0        2 
   9   chr9_4336469     AKia    G    T        0      0        2 
   9   chr9_4336469     AOna    G    T        0      0        2 
   9   chr9_4336469     ASom    G    T        0      0        2 
   9   chr9_4336469     HCab    G    T        1      2        2 
   9   chr9_4336469     HPrz    G    T        1      2        2 
   9   chr9_4336469     ZBoe    G    T        0      0        2 
   9   chr9_4336469     ZGre    G    T        0      0        2 
   9   chr9_4336469     ZHar    G    T        0      0        2 
   9   chr9_4336469   Sample    G    T        0      0        2 
   9   chr9_4341784     AAsi    T    C        0      0        2 
   9   chr9_4341784     AKia    T    C        0      0        2 
   9   chr9_4341784     AOna    T    C        0      0        2 
   9   chr9_4341784     ASom    T    C        0      0        2 
   9   chr9_4341784     HCab    T    C        1      2        2 
   9   chr9_4341784     HPrz    T    C        1      2        2 
   9   chr9_4341784     ZBoe    T    C        0      0        2 
   9   chr9_4341784     ZGre    T    C        1      2        2 
   9   chr9_4341784     ZHar    T    C        0      0        2 
   9   chr9_4341784   Sample    T    C        0      0        2 
   9   chr9_4349627     AAsi    T    A        0      0        2 
   9   chr9_4349627     AKia    T    A        0      0        2 
   9   chr9_4349627     AOna    T    A        0      0        2 
   9   chr9_4349627     ASom    T    A        0      0        2 
   9   chr9_4349627     HCab    T    A        0      0        2 
   9   chr9_4349627     HPrz    T    A        0      0        2 
   9   chr9_4349627     ZBoe    T    A        0      0        2 
   9   chr9_4349627     ZGre    T    A        1      2        2 
   9   chr9_4349627     ZHar    T    A        0      0        2 
   9   chr9_4349627   Sample    T    A        0      0        2 
   9   chr9_4351376     AAsi    G    A        0      0        2 
   9   chr9_4351376     AKia    G    A        0      0        2 
   9   chr9_4351376     AOna    G    A        0      0        2 
   9   chr9_4351376     ASom    G    A        0      0        2 
   9   chr9_4351376     HCab    G    A      0.5      1        2 
   9   chr9_4351376     HPrz    G    A      0.5      1        2 
   9   chr9_4351376     ZBoe    G    A        0      0        2 
   9   chr9_4351376     ZGre    G    A        0      0        2 
   9   chr9_4351376     ZHar    G    A        0      0        2 
   9   chr9_4351376   Sample    G    A        0      0        2 
   9   chr9_4355747     AAsi    T    C        0      0        2 
   9   chr9_4355747     AKia    T    C        0      0        2 
   9   chr9_4355747     AOna    T    C        0      0        2 
   9   chr9_4355747     ASom    T    C        0      0        2 
   9   chr9_4355747     HCab    T    C        1      2        2 
   9   chr9_4355747     HPrz    T    C        1      2        2 
   9   chr9_4355747     ZBoe    T    C        0      0        2 
   9   chr9_4355747     ZGre    T    C        0      0        2 
   9   chr9_4355747     ZHar    T    C        0      0        2 
   9   chr9_4355747   Sample    T    C        0      0        2 
   9   chr9_4362593     AAsi    C    G        0      0        2 
   9   chr9_4362593     AKia    C    G        0      0        2 
   9   chr9_4362593     AOna    C    G      0.5      1        2 
   9   chr9_4362593     ASom    C    G        0      0        2 
   9   chr9_4362593     HCab    C    G        0      0        2 
   9   chr9_4362593     HPrz    C    G        0      0        2 
   9   chr9_4362593     ZBoe    C    G        0      0        2 
   9   chr9_4362593     ZGre    C    G        0      0        2 
   9   chr9_4362593     ZHar    C    G        0      0        2 
   9   chr9_4362593   Sample    C    G        0      0        2 
   9   chr9_4364342     AAsi    C    T        0      0        2 
   9   chr9_4364342     AKia    C    T        0      0        2 
   9   chr9_4364342     AOna    C    T      0.5      1        2 
   9   chr9_4364342     ASom    C    T        0      0        2 
   9   chr9_4364342     HCab    C    T        0      0        2 
   9   chr9_4364342     HPrz    C    T        0      0        2 
   9   chr9_4364342     ZBoe    C    T        0      0        2 
   9   chr9_4364342     ZGre    C    T        0      0        2 
   9   chr9_4364342     ZHar    C    T        0      0        2 
   9   chr9_4364342   Sample    C    T        0      0        2 
   9   chr9_4371174     AAsi    G    T        0      0        2 
   9   chr9_4371174     AKia    G    T        0      0        2 
   9   chr9_4371174     AOna    G    T        0      0        2 
   9   chr9_4371174     ASom    G    T        0      0        2 
   9   chr9_4371174     HCab    G    T        1      2        2 
   9   chr9_4371174     HPrz    G    T        1      2        2 
   9   chr9_4371174     ZBoe    G    T        0      0        2 
   9   chr9_4371174     ZGre    G    T        0      0        2 
   9   chr9_4371174     ZHar    G    T        0      0        2 
   9   chr9_4371174   Sample    G    T        0      0        2 
   9   chr9_4376139     AAsi    T    C        0      0        2 
   9   chr9_4376139     AKia    T    C        0      0        2 
   9   chr9_4376139     AOna    T    C        0      0        2 
   9   chr9_4376139     ASom    T    C        0      0        2 
   9   chr9_4376139     HCab    T    C        0      0        2 
   9   chr9_4376139     HPrz    T    C        0      0        2 
   9   chr9_4376139     ZBoe    T    C        1      2        2 
   9   chr9_4376139     ZGre    T    C        0      0        2 
   9   chr9_4376139     ZHar    T    C        0      0        2 
   9   chr9_4376139   Sample    T    C        0      0        2 
   9   chr9_4379998     AAsi    G    T        0      0        2 
   9   chr9_4379998     AKia    G    T        1      2        2 
   9   chr9_4379998     AOna    G    T        1      2        2 
   9   chr9_4379998     ASom    G    T        0      0        2 
   9   chr9_4379998     HCab    G    T        0      0        2 
   9   chr9_4379998     HPrz    G    T        0      0        2 
   9   chr9_4379998     ZBoe    G    T        0      0        2 
   9   chr9_4379998     ZGre    G    T        0      0        2 
   9   chr9_4379998     ZHar    G    T        0      0        2 
   9   chr9_4379998   Sample    G    T        0      0        2 
   9   chr9_4391225     AAsi    G    T        0      0        2 
   9   chr9_4391225     AKia    G    T        0      0        2 
   9   chr9_4391225     AOna    G    T        0      0        2 
   9   chr9_4391225     ASom    G    T        0      0        2 
   9   chr9_4391225     HCab    G    T        0      0        2 
   9   chr9_4391225     HPrz    G    T        0      0        2 
   9   chr9_4391225     ZBoe    G    T        0      0        2 
   9   chr9_4391225     ZGre    G    T        1      2        2 
   9   chr9_4391225     ZHar    G    T        0      0        2 
   9   chr9_4391225   Sample    G    T        0      0        2 
   9   chr9_4405815     AAsi    G    A        0      0        2 
   9   chr9_4405815     AKia    G    A        0      0        2 
   9   chr9_4405815     AOna    G    A      0.5      1        2 
   9   chr9_4405815     ASom    G    A        0      0        2 
   9   chr9_4405815     HCab    G    A        0      0        2 
   9   chr9_4405815     HPrz    G    A        0      0        2 
   9   chr9_4405815     ZBoe    G    A        0      0        2 
   9   chr9_4405815     ZGre    G    A        0      0        2 
   9   chr9_4405815     ZHar    G    A        0      0        2 
   9   chr9_4405815   Sample    G    A        0      0        2 
   9   chr9_4408465     AAsi    G    C        0      0        2 
   9   chr9_4408465     AKia    G    C        1      2        2 
   9   chr9_4408465     AOna    G    C      0.5      1        2 
   9   chr9_4408465     ASom    G    C        0      0        2 
   9   chr9_4408465     HCab    G    C        0      0        2 
   9   chr9_4408465     HPrz    G    C        0      0        2 
   9   chr9_4408465     ZBoe    G    C        0      0        2 
   9   chr9_4408465     ZGre    G    C        0      0        2 
   9   chr9_4408465     ZHar    G    C        0      0        2 
   9   chr9_4408465   Sample    G    C        0      0        2 
   9   chr9_4416722     AAsi    A    G        0      0        2 
   9   chr9_4416722     AKia    A    G        0      0        2 
   9   chr9_4416722     AOna    A    G      0.5      1        2 
   9   chr9_4416722     ASom    A    G        0      0        2 
   9   chr9_4416722     HCab    A    G        0      0        2 
   9   chr9_4416722     HPrz    A    G        0      0        2 
   9   chr9_4416722     ZBoe    A    G        0      0        2 
   9   chr9_4416722     ZGre    A    G        0      0        2 
   9   chr9_4416722     ZHar    A    G        0      0        2 
   9   chr9_4416722   Sample    A    G        0      0        2 
   9   chr9_4428258     AAsi    A    G        0      0        2 
   9   chr9_4428258     AKia    A    G        0      0        2 
   9   chr9_4428258     AOna    A    G        0      0        2 
   9   chr9_4428258     ASom    A    G        0      0        2 
   9   chr9_4428258     HCab    A    G        1      2        2 
   9   chr9_4428258     HPrz    A    G        1      2        2 
   9   chr9_4428258     ZBoe    A    G        0      0        2 
   9   chr9_4428258     ZGre    A    G        0      0        2 
   9   chr9_4428258     ZHar    A    G        0      0        2 
   9   chr9_4428258   Sample    A    G        0      0        2 
   9   chr9_4431326     AAsi    C    G        0      0        2 
   9   chr9_4431326     AKia    C    G        0      0        2 
   9   chr9_4431326     AOna    C    G        0      0        2 
   9   chr9_4431326     ASom    C    G        0      0        2 
   9   chr9_4431326     HCab    C    G        0      0        2 
   9   chr9_4431326     HPrz    C    G        0      0        2 
   9   chr9_4431326     ZBoe    C    G        0      0        2 
   9   chr9_4431326     ZGre    C    G      0.5      1        2 
   9   chr9_4431326     ZHar    C    G        0      0        2 
   9   chr9_4431326   Sample    C    G        0      0        2 
   9   chr9_4441518     AAsi    T    C        0      0        2 
   9   chr9_4441518     AKia    T    C        0      0        2 
   9   chr9_4441518     AOna    T    C        0      0        2 
   9   chr9_4441518     ASom    T    C        0      0        2 
   9   chr9_4441518     HCab    T    C        0      0        2 
   9   chr9_4441518     HPrz    T    C        0      0        2 
   9   chr9_4441518     ZBoe    T    C        0      0        2 
   9   chr9_4441518     ZGre    T    C        0      0        2 
   9   chr9_4441518     ZHar    T    C        1      2        2 
   9   chr9_4441518   Sample    T    C        0      0        2 
   9   chr9_4442389     AAsi    T    C        0      0        2 
   9   chr9_4442389     AKia    T    C        0      0        2 
   9   chr9_4442389     AOna    T    C        0      0        2 
   9   chr9_4442389     ASom    T    C        0      0        2 
   9   chr9_4442389     HCab    T    C        0      0        2 
   9   chr9_4442389     HPrz    T    C        0      0        2 
   9   chr9_4442389     ZBoe    T    C      0.5      1        2 
   9   chr9_4442389     ZGre    T    C        0      0        2 
   9   chr9_4442389     ZHar    T    C        0      0        2 
   9   chr9_4442389   Sample    T    C        0      0        2 
   9   chr9_4453749     AAsi    G    C        0      0        2 
   9   chr9_4453749     AKia    G    C        0      0        2 
   9   chr9_4453749     AOna    G    C      0.5      1        2 
   9   chr9_4453749     ASom    G    C        0      0        2 
   9   chr9_4453749     HCab    G    C        0      0        2 
   9   chr9_4453749     HPrz    G    C        0      0        2 
   9   chr9_4453749     ZBoe    G    C        0      0        2 
   9   chr9_4453749     ZGre    G    C        0      0        2 
   9   chr9_4453749     ZHar    G    C        0      0        2 
   9   chr9_4453749   Sample    G    C        0      0        2 
   9   chr9_4456965     AAsi    A    T        0      0        2 
   9   chr9_4456965     AKia    A    T        0      0        2 
   9   chr9_4456965     AOna    A    T        0      0        2 
   9   chr9_4456965     ASom    A    T        0      0        2 
   9   chr9_4456965     HCab    A    T        0      0        2 
   9   chr9_4456965     HPrz    A    T        0      0        2 
   9   chr9_4456965     ZBoe    A    T      0.5      1        2 
   9   chr9_4456965     ZGre    A    T        0      0        2 
   9   chr9_4456965     ZHar    A    T        0      0        2 
   9   chr9_4456965   Sample    A    T        0      0        2 
   9   chr9_4458281     AAsi    A    G        0      0        2 
   9   chr9_4458281     AKia    A    G        0      0        2 
   9   chr9_4458281     AOna    A    G      0.5      1        2 
   9   chr9_4458281     ASom    A    G        0      0        2 
   9   chr9_4458281     HCab    A    G        0      0        2 
   9   chr9_4458281     HPrz    A    G        0      0        2 
   9   chr9_4458281     ZBoe    A    G        0      0        2 
   9   chr9_4458281     ZGre    A    G        0      0        2 
   9   chr9_4458281     ZHar    A    G        0      0        2 
   9   chr9_4458281   Sample    A    G        0      0        2 
   9   chr9_4462364     AAsi    A    G        0      0        2 
   9   chr9_4462364     AKia    A    G        0      0        2 
   9   chr9_4462364     AOna    A    G        0      0        2 
   9   chr9_4462364     ASom    A    G        0      0        2 
   9   chr9_4462364     HCab    A    G        1      2        2 
   9   chr9_4462364     HPrz    A    G        1      2        2 
   9   chr9_4462364     ZBoe    A    G        0      0        2 
   9   chr9_4462364     ZGre    A    G        0      0        2 
   9   chr9_4462364     ZHar    A    G        0      0        2 
   9   chr9_4462364   Sample    A    G        0      0        2 
   9   chr9_4471538     AAsi    A    T      0.5      1        2 
   9   chr9_4471538     AKia    A    T        0      0        2 
   9   chr9_4471538     AOna    A    T        0      0        2 
   9   chr9_4471538     ASom    A    T        0      0        2 
   9   chr9_4471538     HCab    A    T        0      0        2 
   9   chr9_4471538     HPrz    A    T        0      0        2 
   9   chr9_4471538     ZBoe    A    T        0      0        2 
   9   chr9_4471538     ZGre    A    T        0      0        2 
   9   chr9_4471538     ZHar    A    T        0      0        2 
   9   chr9_4471538   Sample    A    T        1      2        2 
   9   chr9_4485487     AAsi    T    C        0      0        2 
   9   chr9_4485487     AKia    T    C        0      0        2 
   9   chr9_4485487     AOna    T    C        0      0        2 
   9   chr9_4485487     ASom    T    C        0      0        2 
   9   chr9_4485487     HCab    T    C        0      0        2 
   9   chr9_4485487     HPrz    T    C        0      0        2 
   9   chr9_4485487     ZBoe    T    C        0      0        2 
   9   chr9_4485487     ZGre    T    C        0      0        2 
   9   chr9_4485487     ZHar    T    C      0.5      1        2 
   9   chr9_4485487   Sample    T    C        0      0        2 
   9   chr9_4496957     AAsi    A    G        0      0        2 
   9   chr9_4496957     AKia    A    G        0      0        2 
   9   chr9_4496957     AOna    A    G        0      0        2 
   9   chr9_4496957     ASom    A    G        0      0        2 
   9   chr9_4496957     HCab    A    G        0      0        2 
   9   chr9_4496957     HPrz    A    G        0      0        2 
   9   chr9_4496957     ZBoe    A    G        1      2        2 
   9   chr9_4496957     ZGre    A    G        0      0        2 
   9   chr9_4496957     ZHar    A    G        0      0        2 
   9   chr9_4496957   Sample    A    G        0      0        2 
   9   chr9_4497003     AAsi    G    T        0      0        2 
   9   chr9_4497003     AKia    G    T      0.5      1        2 
   9   chr9_4497003     AOna    G    T        0      0        2 
   9   chr9_4497003     ASom    G    T        0      0        2 
   9   chr9_4497003     HCab    G    T        0      0        2 
   9   chr9_4497003     HPrz    G    T        0      0        2 
   9   chr9_4497003     ZBoe    G    T        0      0        2 
   9   chr9_4497003     ZGre    G    T        0      0        2 
   9   chr9_4497003     ZHar    G    T        0      0        2 
   9   chr9_4497003   Sample    G    T        0      0        2 
   9   chr9_4499127     AAsi    T    A        0      0        2 
   9   chr9_4499127     AKia    T    A        1      2        2 
   9   chr9_4499127     AOna    T    A        0      0        2 
   9   chr9_4499127     ASom    T    A        0      0        2 
   9   chr9_4499127     HCab    T    A        0      0        2 
   9   chr9_4499127     HPrz    T    A        0      0        2 
   9   chr9_4499127     ZBoe    T    A        0      0        2 
   9   chr9_4499127     ZGre    T    A        0      0        2 
   9   chr9_4499127     ZHar    T    A        0      0        2 
   9   chr9_4499127   Sample    T    A        0      0        2 
   9   chr9_4513312     AAsi    C    A        0      0        2 
   9   chr9_4513312     AKia    C    A        0      0        2 
   9   chr9_4513312     AOna    C    A        0      0        2 
   9   chr9_4513312     ASom    C    A        0      0        2 
   9   chr9_4513312     HCab    C    A        0      0        2 
   9   chr9_4513312     HPrz    C    A        0      0        2 
   9   chr9_4513312     ZBoe    C    A        0      0        2 
   9   chr9_4513312     ZGre    C    A        0      0        2 
   9   chr9_4513312     ZHar    C    A      0.5      1        2 
   9   chr9_4513312   Sample    C    A        0      0        2 
   9   chr9_4536150     AAsi    C    G        0      0        2 
   9   chr9_4536150     AKia    C    G        0      0        2 
   9   chr9_4536150     AOna    C    G        0      0        2 
   9   chr9_4536150     ASom    C    G        0      0        2 
   9   chr9_4536150     HCab    C    G        0      0        2 
   9   chr9_4536150     HPrz    C    G      0.5      1        2 
   9   chr9_4536150     ZBoe    C    G        0      0        2 
   9   chr9_4536150     ZGre    C    G        0      0        2 
   9   chr9_4536150     ZHar    C    G        0      0        2 
   9   chr9_4536150   Sample    C    G        0      0        2 
   9   chr9_4537102     AAsi    G    C        1      2        2 
   9   chr9_4537102     AKia    G    C      0.5      1        2 
   9   chr9_4537102     AOna    G    C        0      0        2 
   9   chr9_4537102     ASom    G    C        1      2        2 
   9   chr9_4537102     HCab    G    C      0.5      1        2 
   9   chr9_4537102     HPrz    G    C        1      2        2 
   9   chr9_4537102     ZBoe    G    C        0      0        2 
   9   chr9_4537102     ZGre    G    C        0      0        2 
   9   chr9_4537102     ZHar    G    C        0      0        2 
   9   chr9_4537102   Sample    G    C        1      2        2 
   9   chr9_4543860     AAsi    G    A        0      0        2 
   9   chr9_4543860     AKia    G    A        1      2        2 
   9   chr9_4543860     AOna    G    A        1      2        2 
   9   chr9_4543860     ASom    G    A        0      0        2 
   9   chr9_4543860     HCab    G    A        0      0        2 
   9   chr9_4543860     HPrz    G    A        0      0        2 
   9   chr9_4543860     ZBoe    G    A      0.5      1        2 
   9   chr9_4543860     ZGre    G    A        1      2        2 
   9   chr9_4543860     ZHar    G    A        0      0        2 
   9   chr9_4543860   Sample    G    A        0      0        2 
   9   chr9_4546449     AAsi    T    C        0      0        2 
   9   chr9_4546449     AKia    T    C        0      0        2 
   9   chr9_4546449     AOna    T    C        0      0        2 
   9   chr9_4546449     ASom    T    C        0      0        2 
   9   chr9_4546449     HCab    T    C        1      2        2 
   9   chr9_4546449     HPrz    T    C        1      2        2 
   9   chr9_4546449     ZBoe    T    C        0      0        2 
   9   chr9_4546449     ZGre    T    C        0      0        2 
   9   chr9_4546449     ZHar    T    C        0      0        2 
   9   chr9_4546449   Sample    T    C        0      0        2 
   9   chr9_4549327     AAsi    T    C        0      0        2 
   9   chr9_4549327     AKia    T    C        0      0        2 
   9   chr9_4549327     AOna    T    C        0      0        2 
   9   chr9_4549327     ASom    T    C      0.5      1        2 
   9   chr9_4549327     HCab    T    C        0      0        2 
   9   chr9_4549327     HPrz    T    C        0      0        2 
   9   chr9_4549327     ZBoe    T    C        0      0        2 
   9   chr9_4549327     ZGre    T    C        0      0        2 
   9   chr9_4549327     ZHar    T    C        0      0        2 
   9   chr9_4549327   Sample    T    C        0      0        2 
   9   chr9_4555764     AAsi    G    C        0      0        2 
   9   chr9_4555764     AKia    G    C        0      0        2 
   9   chr9_4555764     AOna    G    C        0      0        2 
   9   chr9_4555764     ASom    G    C        0      0        2 
   9   chr9_4555764     HCab    G    C        1      2        2 
   9   chr9_4555764     HPrz    G    C        1      2        2 
   9   chr9_4555764     ZBoe    G    C        0      0        2 
   9   chr9_4555764     ZGre    G    C        0      0        2 
   9   chr9_4555764     ZHar    G    C        0      0        2 
   9   chr9_4555764   Sample    G    C        0      0        2 
   9   chr9_4556661     AAsi    T    C        0      0        2 
   9   chr9_4556661     AKia    T    C        0      0        2 
   9   chr9_4556661     AOna    T    C        0      0        2 
   9   chr9_4556661     ASom    T    C        0      0        2 
   9   chr9_4556661     HCab    T    C        0      0        2 
   9   chr9_4556661     HPrz    T    C        0      0        2 
   9   chr9_4556661     ZBoe    T    C        0      0        2 
   9   chr9_4556661     ZGre    T    C        0      0        2 
   9   chr9_4556661     ZHar    T    C        1      2        2 
   9   chr9_4556661   Sample    T    C        0      0        2 
   9   chr9_4558520     AAsi    C    T        0      0        2 
   9   chr9_4558520     AKia    C    T        0      0        2 
   9   chr9_4558520     AOna    C    T        0      0        2 
   9   chr9_4558520     ASom    C    T        0      0        2 
   9   chr9_4558520     HCab    C    T        0      0        2 
   9   chr9_4558520     HPrz    C    T      0.5      1        2 
   9   chr9_4558520     ZBoe    C    T        0      0        2 
   9   chr9_4558520     ZGre    C    T        0      0        2 
   9   chr9_4558520     ZHar    C    T        0      0        2 
   9   chr9_4558520   Sample    C    T        0      0        2 
   9   chr9_4559471     AAsi    C    T        0      0        2 
   9   chr9_4559471     AKia    C    T        0      0        2 
   9   chr9_4559471     AOna    C    T        0      0        2 
   9   chr9_4559471     ASom    C    T        0      0        2 
   9   chr9_4559471     HCab    C    T        0      0        2 
   9   chr9_4559471     HPrz    C    T        0      0        2 
   9   chr9_4559471     ZBoe    C    T        0      0        2 
   9   chr9_4559471     ZGre    C    T        1      2        2 
   9   chr9_4559471     ZHar    C    T        0      0        2 
   9   chr9_4559471   Sample    C    T        0      0        2 
   9   chr9_4565544     AAsi    T    C        0      0        2 
   9   chr9_4565544     AKia    T    C        0      0        2 
   9   chr9_4565544     AOna    T    C        0      0        2 
   9   chr9_4565544     ASom    T    C        0      0        2 
   9   chr9_4565544     HCab    T    C        0      0        2 
   9   chr9_4565544     HPrz    T    C        0      0        2 
   9   chr9_4565544     ZBoe    T    C        0      0        2 
   9   chr9_4565544     ZGre    T    C        0      0        2 
   9   chr9_4565544     ZHar    T    C        1      2        2 
   9   chr9_4565544   Sample    T    C        0      0        2 
   9   chr9_4570678     AAsi    T    G        0      0        2 
   9   chr9_4570678     AKia    T    G        0      0        2 
   9   chr9_4570678     AOna    T    G        0      0        2 
   9   chr9_4570678     ASom    T    G        0      0        2 
   9   chr9_4570678     HCab    T    G        0      0        2 
   9   chr9_4570678     HPrz    T    G        0      0        2 
   9   chr9_4570678     ZBoe    T    G        0      0        2 
   9   chr9_4570678     ZGre    T    G        1      2        2 
   9   chr9_4570678     ZHar    T    G        0      0        2 
   9   chr9_4570678   Sample    T    G        0      0        2 
   9   chr9_4582856     AAsi    G    C        0      0        2 
   9   chr9_4582856     AKia    G    C        0      0        2 
   9   chr9_4582856     AOna    G    C        0      0        2 
   9   chr9_4582856     ASom    G    C        0      0        2 
   9   chr9_4582856     HCab    G    C        0      0        2 
   9   chr9_4582856     HPrz    G    C        0      0        2 
   9   chr9_4582856     ZBoe    G    C        1      2        2 
   9   chr9_4582856     ZGre    G    C        0      0        2 
   9   chr9_4582856     ZHar    G    C        0      0        2 
   9   chr9_4582856   Sample    G    C        0      0        2 
   9   chr9_4607366     AAsi    T    A        0      0        2 
   9   chr9_4607366     AKia    T    A        0      0        2 
   9   chr9_4607366     AOna    T    A        0      0        2 
   9   chr9_4607366     ASom    T    A        0      0        2 
   9   chr9_4607366     HCab    T    A        1      2        2 
   9   chr9_4607366     HPrz    T    A        1      2        2 
   9   chr9_4607366     ZBoe    T    A        0      0        2 
   9   chr9_4607366     ZGre    T    A        0      0        2 
   9   chr9_4607366     ZHar    T    A        0      0        2 
   9   chr9_4607366   Sample    T    A        0      0        2 
   9   chr9_4610545     AAsi    G    A        0      0        2 
   9   chr9_4610545     AKia    G    A        0      0        2 
   9   chr9_4610545     AOna    G    A        0      0        2 
   9   chr9_4610545     ASom    G    A        0      0        2 
   9   chr9_4610545     HCab    G    A        1      2        2 
   9   chr9_4610545     HPrz    G    A        1      2        2 
   9   chr9_4610545     ZBoe    G    A        0      0        2 
   9   chr9_4610545     ZGre    G    A        0      0        2 
   9   chr9_4610545     ZHar    G    A        0      0        2 
   9   chr9_4610545   Sample    G    A        0      0        2 
   9   chr9_4619746     AAsi    G    A        0      0        2 
   9   chr9_4619746     AKia    G    A        1      2        2 
   9   chr9_4619746     AOna    G    A      0.5      1        2 
   9   chr9_4619746     ASom    G    A        0      0        2 
   9   chr9_4619746     HCab    G    A        0      0        2 
   9   chr9_4619746     HPrz    G    A        0      0        2 
   9   chr9_4619746     ZBoe    G    A        0      0        2 
   9   chr9_4619746     ZGre    G    A        0      0        2 
   9   chr9_4619746     ZHar    G    A        0      0        2 
   9   chr9_4619746   Sample    G    A        0      0        2 
   9   chr9_4623980     AAsi    C    T        0      0        2 
   9   chr9_4623980     AKia    C    T        0      0        2 
   9   chr9_4623980     AOna    C    T        0      0        2 
   9   chr9_4623980     ASom    C    T        0      0        2 
   9   chr9_4623980     HCab    C    T        0      0        2 
   9   chr9_4623980     HPrz    C    T        0      0        2 
   9   chr9_4623980     ZBoe    C    T        0      0        2 
   9   chr9_4623980     ZGre    C    T      0.5      1        2 
   9   chr9_4623980     ZHar    C    T        0      0        2 
   9   chr9_4623980   Sample    C    T        0      0        2 
   9   chr9_4628026     AAsi    C    T        0      0        2 
   9   chr9_4628026     AKia    C    T        0      0        2 
   9   chr9_4628026     AOna    C    T        0      0        2 
   9   chr9_4628026     ASom    C    T        0      0        2 
   9   chr9_4628026     HCab    C    T        1      2        2 
   9   chr9_4628026     HPrz    C    T        1      2        2 
   9   chr9_4628026     ZBoe    C    T        0      0        2 
   9   chr9_4628026     ZGre    C    T        0      0        2 
   9   chr9_4628026     ZHar    C    T        0      0        2 
   9   chr9_4628026   Sample    C    T        0      0        2 
   9   chr9_4629197     AAsi    A    G        0      0        2 
   9   chr9_4629197     AKia    A    G        0      0        2 
   9   chr9_4629197     AOna    A    G        0      0        2 
   9   chr9_4629197     ASom    A    G        0      0        2 
   9   chr9_4629197     HCab    A    G        1      2        2 
   9   chr9_4629197     HPrz    A    G      0.5      1        2 
   9   chr9_4629197     ZBoe    A    G        0      0        2 
   9   chr9_4629197     ZGre    A    G        0      0        2 
   9   chr9_4629197     ZHar    A    G        0      0        2 
   9   chr9_4629197   Sample    A    G        0      0        2 
   9   chr9_4634595     AAsi    G    A        0      0        2 
   9   chr9_4634595     AKia    G    A        0      0        2 
   9   chr9_4634595     AOna    G    A        0      0        2 
   9   chr9_4634595     ASom    G    A        0      0        2 
   9   chr9_4634595     HCab    G    A        1      2        2 
   9   chr9_4634595     HPrz    G    A        1      2        2 
   9   chr9_4634595     ZBoe    G    A        0      0        2 
   9   chr9_4634595     ZGre    G    A        0      0        2 
   9   chr9_4634595     ZHar    G    A        0      0        2 
   9   chr9_4634595   Sample    G    A        0      0        2 
   9   chr9_4650703     AAsi    C    A        0      0        2 
   9   chr9_4650703     AKia    C    A      0.5      1        2 
   9   chr9_4650703     AOna    C    A        0      0        2 
   9   chr9_4650703     ASom    C    A        0      0        2 
   9   chr9_4650703     HCab    C    A        0      0        2 
   9   chr9_4650703     HPrz    C    A        0      0        2 
   9   chr9_4650703     ZBoe    C    A        0      0        2 
   9   chr9_4650703     ZGre    C    A        0      0        2 
   9   chr9_4650703     ZHar    C    A        0      0        2 
   9   chr9_4650703   Sample    C    A        0      0        2 
   9   chr9_4653375     AAsi    C    T        0      0        2 
   9   chr9_4653375     AKia    C    T        0      0        2 
   9   chr9_4653375     AOna    C    T        0      0        2 
   9   chr9_4653375     ASom    C    T        0      0        2 
   9   chr9_4653375     HCab    C    T        0      0        2 
   9   chr9_4653375     HPrz    C    T        0      0        2 
   9   chr9_4653375     ZBoe    C    T      0.5      1        2 
   9   chr9_4653375     ZGre    C    T        0      0        2 
   9   chr9_4653375     ZHar    C    T        0      0        2 
   9   chr9_4653375   Sample    C    T        0      0        2 
   9   chr9_4654441     AAsi    G    A        0      0        2 
   9   chr9_4654441     AKia    G    A        0      0        2 
   9   chr9_4654441     AOna    G    A      0.5      1        2 
   9   chr9_4654441     ASom    G    A        0      0        2 
   9   chr9_4654441     HCab    G    A        0      0        2 
   9   chr9_4654441     HPrz    G    A        0      0        2 
   9   chr9_4654441     ZBoe    G    A        0      0        2 
   9   chr9_4654441     ZGre    G    A        0      0        2 
   9   chr9_4654441     ZHar    G    A        0      0        2 
   9   chr9_4654441   Sample    G    A        0      0        2 
   9   chr9_4662055     AAsi    C    G        0      0        2 
   9   chr9_4662055     AKia    C    G        0      0        2 
   9   chr9_4662055     AOna    C    G        0      0        2 
   9   chr9_4662055     ASom    C    G        0      0        2 
   9   chr9_4662055     HCab    C    G      0.5      1        2 
   9   chr9_4662055     HPrz    C    G        1      2        2 
   9   chr9_4662055     ZBoe    C    G        0      0        2 
   9   chr9_4662055     ZGre    C    G        0      0        2 
   9   chr9_4662055     ZHar    C    G        0      0        2 
   9   chr9_4662055   Sample    C    G        0      0        2 
   9   chr9_4667115     AAsi    T    C        0      0        2 
   9   chr9_4667115     AKia    T    C        0      0        2 
   9   chr9_4667115     AOna    T    C        0      0        2 
   9   chr9_4667115     ASom    T    C        0      0        2 
   9   chr9_4667115     HCab    T    C        1      2        2 
   9   chr9_4667115     HPrz    T    C        1      2        2 
   9   chr9_4667115     ZBoe    T    C        1      2        2 
   9   chr9_4667115     ZGre    T    C        0      0        2 
   9   chr9_4667115     ZHar    T    C        1      2        2 
   9   chr9_4667115   Sample    T    C        0      0        2 
   9   chr9_4687780     AAsi    A    G        0      0        2 
   9   chr9_4687780     AKia    A    G        0      0        2 
   9   chr9_4687780     AOna    A    G        0      0        2 
   9   chr9_4687780     ASom    A    G        1      2        2 
   9   chr9_4687780     HCab    A    G        0      0        2 
   9   chr9_4687780     HPrz    A    G        0      0        2 
   9   chr9_4687780     ZBoe    A    G        0      0        2 
   9   chr9_4687780     ZGre    A    G        0      0        2 
   9   chr9_4687780     ZHar    A    G        0      0        2 
   9   chr9_4687780   Sample    A    G        0      0        2 
   9   chr9_4688105     AAsi    A    G        0      0        2 
   9   chr9_4688105     AKia    A    G        0      0        2 
   9   chr9_4688105     AOna    A    G        1      2        2 
   9   chr9_4688105     ASom    A    G        0      0        2 
   9   chr9_4688105     HCab    A    G        0      0        2 
   9   chr9_4688105     HPrz    A    G        0      0        2 
   9   chr9_4688105     ZBoe    A    G        0      0        2 
   9   chr9_4688105     ZGre    A    G        0      0        2 
   9   chr9_4688105     ZHar    A    G        0      0        2 
   9   chr9_4688105   Sample    A    G        0      0        2 
   9   chr9_4700708     AAsi    T    C      0.5      1        2 
   9   chr9_4700708     AKia    T    C        0      0        2 
   9   chr9_4700708     AOna    T    C        0      0        2 
   9   chr9_4700708     ASom    T    C        0      0        2 
   9   chr9_4700708     HCab    T    C        0      0        2 
   9   chr9_4700708     HPrz    T    C        0      0        2 
   9   chr9_4700708     ZBoe    T    C        0      0        2 
   9   chr9_4700708     ZGre    T    C        0      0        2 
   9   chr9_4700708     ZHar    T    C        0      0        2 
   9   chr9_4700708   Sample    T    C        0      0        2 
   9   chr9_4705061     AAsi    C    T        0      0        2 
   9   chr9_4705061     AKia    C    T      0.5      1        2 
   9   chr9_4705061     AOna    C    T        0      0        2 
   9   chr9_4705061     ASom    C    T        0      0        2 
   9   chr9_4705061     HCab    C    T        0      0        2 
   9   chr9_4705061     HPrz    C    T        0      0        2 
   9   chr9_4705061     ZBoe    C    T        0      0        2 
   9   chr9_4705061     ZGre    C    T        0      0        2 
   9   chr9_4705061     ZHar    C    T        0      0        2 
   9   chr9_4705061   Sample    C    T        0      0        2 
   9   chr9_4705413     AAsi    A    G        0      0        2 
   9   chr9_4705413     AKia    A    G        0      0        2 
   9   chr9_4705413     AOna    A    G        0      0        2 
   9   chr9_4705413     ASom    A    G        0      0        2 
   9   chr9_4705413     HCab    A    G        0      0        2 
   9   chr9_4705413     HPrz    A    G        0      0        2 
   9   chr9_4705413     ZBoe    A    G        0      0        2 
   9   chr9_4705413     ZGre    A    G        0      0        2 
   9   chr9_4705413     ZHar    A    G      0.5      1        2 
   9   chr9_4705413   Sample    A    G        0      0        2 
   9   chr9_4706949     AAsi    A    G        0      0        2 
   9   chr9_4706949     AKia    A    G        0      0        2 
   9   chr9_4706949     AOna    A    G        0      0        2 
   9   chr9_4706949     ASom    A    G        0      0        2 
   9   chr9_4706949     HCab    A    G        1      2        2 
   9   chr9_4706949     HPrz    A    G        1      2        2 
   9   chr9_4706949     ZBoe    A    G        0      0        2 
   9   chr9_4706949     ZGre    A    G        0      0        2 
   9   chr9_4706949     ZHar    A    G        0      0        2 
   9   chr9_4706949   Sample    A    G        0      0        2 
   9   chr9_4709131     AAsi    T    C        0      0        2 
   9   chr9_4709131     AKia    T    C        0      0        2 
   9   chr9_4709131     AOna    T    C        0      0        2 
   9   chr9_4709131     ASom    T    C        0      0        2 
   9   chr9_4709131     HCab    T    C        0      0        2 
   9   chr9_4709131     HPrz    T    C        0      0        2 
   9   chr9_4709131     ZBoe    T    C      0.5      1        2 
   9   chr9_4709131     ZGre    T    C        0      0        2 
   9   chr9_4709131     ZHar    T    C        0      0        2 
   9   chr9_4709131   Sample    T    C        0      0        2 
   9   chr9_4710466     AAsi    A    T        0      0        2 
   9   chr9_4710466     AKia    A    T        1      2        2 
   9   chr9_4710466     AOna    A    T        0      0        2 
   9   chr9_4710466     ASom    A    T        0      0        2 
   9   chr9_4710466     HCab    A    T        0      0        2 
   9   chr9_4710466     HPrz    A    T        0      0        2 
   9   chr9_4710466     ZBoe    A    T        0      0        2 
   9   chr9_4710466     ZGre    A    T        0      0        2 
   9   chr9_4710466     ZHar    A    T        0      0        2 
   9   chr9_4710466   Sample    A    T        0      0        2 
   9   chr9_4713360     AAsi    A    C        0      0        2 
   9   chr9_4713360     AKia    A    C        0      0        2 
   9   chr9_4713360     AOna    A    C        0      0        2 
   9   chr9_4713360     ASom    A    C        0      0        2 
   9   chr9_4713360     HCab    A    C        0      0        2 
   9   chr9_4713360     HPrz    A    C        0      0        2 
   9   chr9_4713360     ZBoe    A    C      0.5      1        2 
   9   chr9_4713360     ZGre    A    C        0      0        2 
   9   chr9_4713360     ZHar    A    C        0      0        2 
   9   chr9_4713360   Sample    A    C        0      0        2 
   9   chr9_4724335     AAsi    T    G        0      0        2 
   9   chr9_4724335     AKia    T    G        0      0        2 
   9   chr9_4724335     AOna    T    G      0.5      1        2 
   9   chr9_4724335     ASom    T    G        0      0        2 
   9   chr9_4724335     HCab    T    G        0      0        2 
   9   chr9_4724335     HPrz    T    G        0      0        2 
   9   chr9_4724335     ZBoe    T    G        0      0        2 
   9   chr9_4724335     ZGre    T    G        0      0        2 
   9   chr9_4724335     ZHar    T    G        0      0        2 
   9   chr9_4724335   Sample    T    G        0      0        2 
   9   chr9_4724535     AAsi    A    G        0      0        2 
   9   chr9_4724535     AKia    A    G        0      0        2 
   9   chr9_4724535     AOna    A    G        0      0        2 
   9   chr9_4724535     ASom    A    G        1      2        2 
   9   chr9_4724535     HCab    A    G        0      0        2 
   9   chr9_4724535     HPrz    A    G        0      0        2 
   9   chr9_4724535     ZBoe    A    G        0      0        2 
   9   chr9_4724535     ZGre    A    G        0      0        2 
   9   chr9_4724535     ZHar    A    G        0      0        2 
   9   chr9_4724535   Sample    A    G        0      0        2 
   9   chr9_4732591     AAsi    T    C        0      0        2 
   9   chr9_4732591     AKia    T    C        0      0        2 
   9   chr9_4732591     AOna    T    C        0      0        2 
   9   chr9_4732591     ASom    T    C        0      0        2 
   9   chr9_4732591     HCab    T    C        0      0        2 
   9   chr9_4732591     HPrz    T    C        0      0        2 
   9   chr9_4732591     ZBoe    T    C        0      0        2 
   9   chr9_4732591     ZGre    T    C        1      2        2 
   9   chr9_4732591     ZHar    T    C        0      0        2 
   9   chr9_4732591   Sample    T    C        0      0        2 
   9   chr9_4742666     AAsi    T    A        0      0        2 
   9   chr9_4742666     AKia    T    A        0      0        2 
   9   chr9_4742666     AOna    T    A        0      0        2 
   9   chr9_4742666     ASom    T    A      0.5      1        2 
   9   chr9_4742666     HCab    T    A        0      0        2 
   9   chr9_4742666     HPrz    T    A        0      0        2 
   9   chr9_4742666     ZBoe    T    A        0      0        2 
   9   chr9_4742666     ZGre    T    A        0      0        2 
   9   chr9_4742666     ZHar    T    A        0      0        2 
   9   chr9_4742666   Sample    T    A        0      0        2 
   9   chr9_4743236     AAsi    C    G        0      0        2 
   9   chr9_4743236     AKia    C    G        1      2        2 
   9   chr9_4743236     AOna    C    G      0.5      1        2 
   9   chr9_4743236     ASom    C    G        0      0        2 
   9   chr9_4743236     HCab    C    G        1      2        2 
   9   chr9_4743236     HPrz    C    G        1      2        2 
   9   chr9_4743236     ZBoe    C    G        0      0        2 
   9   chr9_4743236     ZGre    C    G        0      0        2 
   9   chr9_4743236     ZHar    C    G        0      0        2 
   9   chr9_4743236   Sample    C    G        0      0        2 
   9   chr9_4749447     AAsi    T    C        1      2        2 
   9   chr9_4749447     AKia    T    C        0      0        2 
   9   chr9_4749447     AOna    T    C        0      0        2 
   9   chr9_4749447     ASom    T    C        1      2        2 
   9   chr9_4749447     HCab    T    C        0      0        2 
   9   chr9_4749447     HPrz    T    C        0      0        2 
   9   chr9_4749447     ZBoe    T    C        0      0        2 
   9   chr9_4749447     ZGre    T    C        0      0        2 
   9   chr9_4749447     ZHar    T    C        0      0        2 
   9   chr9_4749447   Sample    T    C        1      2        2 
   9   chr9_4749509     AAsi    C    A        0      0        2 
   9   chr9_4749509     AKia    C    A        0      0        2 
   9   chr9_4749509     AOna    C    A      0.5      1        2 
   9   chr9_4749509     ASom    C    A        0      0        2 
   9   chr9_4749509     HCab    C    A        0      0        2 
   9   chr9_4749509     HPrz    C    A        0      0        2 
   9   chr9_4749509     ZBoe    C    A        1      2        2 
   9   chr9_4749509     ZGre    C    A        1      2        2 
   9   chr9_4749509     ZHar    C    A        1      2        2 
   9   chr9_4749509   Sample    C    A        0      0        2 
   9   chr9_4750433     AAsi    C    T        0      0        2 
   9   chr9_4750433     AKia    C    T        0      0        2 
   9   chr9_4750433     AOna    C    T        0      0        2 
   9   chr9_4750433     ASom    C    T        0      0        2 
   9   chr9_4750433     HCab    C    T        0      0        2 
   9   chr9_4750433     HPrz    C    T        0      0        2 
   9   chr9_4750433     ZBoe    C    T        0      0        2 
   9   chr9_4750433     ZGre    C    T        1      2        2 
   9   chr9_4750433     ZHar    C    T        0      0        2 
   9   chr9_4750433   Sample    C    T        0      0        2 
   9   chr9_4752935     AAsi    T    A        0      0        2 
   9   chr9_4752935     AKia    T    A        0      0        2 
   9   chr9_4752935     AOna    T    A      0.5      1        2 
   9   chr9_4752935     ASom    T    A        0      0        2 
   9   chr9_4752935     HCab    T    A        0      0        2 
   9   chr9_4752935     HPrz    T    A        0      0        2 
   9   chr9_4752935     ZBoe    T    A        0      0        2 
   9   chr9_4752935     ZGre    T    A        0      0        2 
   9   chr9_4752935     ZHar    T    A        0      0        2 
   9   chr9_4752935   Sample    T    A        0      0        2 
   9   chr9_4755497     AAsi    G    T        0      0        2 
   9   chr9_4755497     AKia    G    T        1      2        2 
   9   chr9_4755497     AOna    G    T        1      2        2 
   9   chr9_4755497     ASom    G    T        0      0        2 
   9   chr9_4755497     HCab    G    T        0      0        2 
   9   chr9_4755497     HPrz    G    T        0      0        2 
   9   chr9_4755497     ZBoe    G    T        0      0        2 
   9   chr9_4755497     ZGre    G    T        0      0        2 
   9   chr9_4755497     ZHar    G    T        0      0        2 
   9   chr9_4755497   Sample    G    T        0      0        2 
   9   chr9_4755659     AAsi    A    G        0      0        2 
   9   chr9_4755659     AKia    A    G        0      0        2 
   9   chr9_4755659     AOna    A    G      0.5      1        2 
   9   chr9_4755659     ASom    A    G        0      0        2 
   9   chr9_4755659     HCab    A    G        0      0        2 
   9   chr9_4755659     HPrz    A    G        0      0        2 
   9   chr9_4755659     ZBoe    A    G        0      0        2 
   9   chr9_4755659     ZGre    A    G        0      0        2 
   9   chr9_4755659     ZHar    A    G        0      0        2 
   9   chr9_4755659   Sample    A    G        0      0        2 
   9   chr9_4760289     AAsi    C    A        0      0        2 
   9   chr9_4760289     AKia    C    A        0      0        2 
   9   chr9_4760289     AOna    C    A        0      0        2 
   9   chr9_4760289     ASom    C    A        0      0        2 
   9   chr9_4760289     HCab    C    A        0      0        2 
   9   chr9_4760289     HPrz    C    A        0      0        2 
   9   chr9_4760289     ZBoe    C    A      0.5      1        2 
   9   chr9_4760289     ZGre    C    A        0      0        2 
   9   chr9_4760289     ZHar    C    A        0      0        2 
   9   chr9_4760289   Sample    C    A        0      0        2 
   9   chr9_4762423     AAsi    G    A        0      0        2 
   9   chr9_4762423     AKia    G    A        0      0        2 
   9   chr9_4762423     AOna    G    A        0      0        2 
   9   chr9_4762423     ASom    G    A        0      0        2 
   9   chr9_4762423     HCab    G    A        1      2        2 
   9   chr9_4762423     HPrz    G    A        1      2        2 
   9   chr9_4762423     ZBoe    G    A        0      0        2 
   9   chr9_4762423     ZGre    G    A        0      0        2 
   9   chr9_4762423     ZHar    G    A        0      0        2 
   9   chr9_4762423   Sample    G    A        0      0        2 
   9   chr9_4763924     AAsi    G    C        0      0        2 
   9   chr9_4763924     AKia    G    C        0      0        2 
   9   chr9_4763924     AOna    G    C        0      0        2 
   9   chr9_4763924     ASom    G    C        0      0        2 
   9   chr9_4763924     HCab    G    C        0      0        2 
   9   chr9_4763924     HPrz    G    C        0      0        2 
   9   chr9_4763924     ZBoe    G    C      0.5      1        2 
   9   chr9_4763924     ZGre    G    C        0      0        2 
   9   chr9_4763924     ZHar    G    C        0      0        2 
   9   chr9_4763924   Sample    G    C        0      0        2 
   9   chr9_4770669     AAsi    C    A        0      0        2 
   9   chr9_4770669     AKia    C    A      0.5      1        2 
   9   chr9_4770669     AOna    C    A      0.5      1        2 
   9   chr9_4770669     ASom    C    A        0      0        2 
   9   chr9_4770669     HCab    C    A        0      0        2 
   9   chr9_4770669     HPrz    C    A        0      0        2 
   9   chr9_4770669     ZBoe    C    A        0      0        2 
   9   chr9_4770669     ZGre    C    A        0      0        2 
   9   chr9_4770669     ZHar    C    A        0      0        2 
   9   chr9_4770669   Sample    C    A        0      0        2 
   9   chr9_4792712     AAsi    T    C      0.5      1        2 
   9   chr9_4792712     AKia    T    C        0      0        2 
   9   chr9_4792712     AOna    T    C        0      0        2 
   9   chr9_4792712     ASom    T    C        0      0        2 
   9   chr9_4792712     HCab    T    C        0      0        2 
   9   chr9_4792712     HPrz    T    C        0      0        2 
   9   chr9_4792712     ZBoe    T    C        0      0        2 
   9   chr9_4792712     ZGre    T    C        0      0        2 
   9   chr9_4792712     ZHar    T    C        0      0        2 
   9   chr9_4792712   Sample    T    C        0      0        2 
   9   chr9_4801886     AAsi    A    G        0      0        2 
   9   chr9_4801886     AKia    A    G        0      0        2 
   9   chr9_4801886     AOna    A    G        0      0        2 
   9   chr9_4801886     ASom    A    G        0      0        2 
   9   chr9_4801886     HCab    A    G        0      0        2 
   9   chr9_4801886     HPrz    A    G        0      0        2 
   9   chr9_4801886     ZBoe    A    G        0      0        2 
   9   chr9_4801886     ZGre    A    G        0      0        2 
   9   chr9_4801886     ZHar    A    G      0.5      1        2 
   9   chr9_4801886   Sample    A    G        0      0        2 
   9   chr9_4806923     AAsi    T    C        0      0        2 
   9   chr9_4806923     AKia    T    C        0      0        2 
   9   chr9_4806923     AOna    T    C        0      0        2 
   9   chr9_4806923     ASom    T    C        0      0        2 
   9   chr9_4806923     HCab    T    C        0      0        2 
   9   chr9_4806923     HPrz    T    C      0.5      1        2 
   9   chr9_4806923     ZBoe    T    C        0      0        2 
   9   chr9_4806923     ZGre    T    C        0      0        2 
   9   chr9_4806923     ZHar    T    C        0      0        2 
   9   chr9_4806923   Sample    T    C        0      0        2 
   9   chr9_4814460     AAsi    A    G        0      0        2 
   9   chr9_4814460     AKia    A    G        0      0        2 
   9   chr9_4814460     AOna    A    G        0      0        2 
   9   chr9_4814460     ASom    A    G        0      0        2 
   9   chr9_4814460     HCab    A    G        1      2        2 
   9   chr9_4814460     HPrz    A    G        1      2        2 
   9   chr9_4814460     ZBoe    A    G        0      0        2 
   9   chr9_4814460     ZGre    A    G        0      0        2 
   9   chr9_4814460     ZHar    A    G        0      0        2 
   9   chr9_4814460   Sample    A    G        0      0        2 
   9   chr9_4815772     AAsi    T    C        0      0        2 
   9   chr9_4815772     AKia    T    C        0      0        2 
   9   chr9_4815772     AOna    T    C        0      0        2 
   9   chr9_4815772     ASom    T    C        0      0        2 
   9   chr9_4815772     HCab    T    C        1      2        2 
   9   chr9_4815772     HPrz    T    C        1      2        2 
   9   chr9_4815772     ZBoe    T    C        0      0        2 
   9   chr9_4815772     ZGre    T    C        0      0        2 
   9   chr9_4815772     ZHar    T    C        0      0        2 
   9   chr9_4815772   Sample    T    C        0      0        2 
   9   chr9_4821040     AAsi    G    A        0      0        2 
   9   chr9_4821040     AKia    G    A        0      0        2 
   9   chr9_4821040     AOna    G    A        0      0        2 
   9   chr9_4821040     ASom    G    A        0      0        2 
   9   chr9_4821040     HCab    G    A        0      0        2 
   9   chr9_4821040     HPrz    G    A        0      0        2 
   9   chr9_4821040     ZBoe    G    A        0      0        2 
   9   chr9_4821040     ZGre    G    A        1      2        2 
   9   chr9_4821040     ZHar    G    A        0      0        2 
   9   chr9_4821040   Sample    G    A        0      0        2 
   9   chr9_4822041     AAsi    T    C        0      0        2 
   9   chr9_4822041     AKia    T    C        0      0        2 
   9   chr9_4822041     AOna    T    C        0      0        2 
   9   chr9_4822041     ASom    T    C        0      0        2 
   9   chr9_4822041     HCab    T    C        0      0        2 
   9   chr9_4822041     HPrz    T    C        0      0        2 
   9   chr9_4822041     ZBoe    T    C      0.5      1        2 
   9   chr9_4822041     ZGre    T    C        0      0        2 
   9   chr9_4822041     ZHar    T    C        0      0        2 
   9   chr9_4822041   Sample    T    C        0      0        2 
   9   chr9_4834019     AAsi    A    G        0      0        2 
   9   chr9_4834019     AKia    A    G        0      0        2 
   9   chr9_4834019     AOna    A    G        0      0        2 
   9   chr9_4834019     ASom    A    G        0      0        2 
   9   chr9_4834019     HCab    A    G        1      2        2 
   9   chr9_4834019     HPrz    A    G        1      2        2 
   9   chr9_4834019     ZBoe    A    G        0      0        2 
   9   chr9_4834019     ZGre    A    G        0      0        2 
   9   chr9_4834019     ZHar    A    G        0      0        2 
   9   chr9_4834019   Sample    A    G        0      0        2 
   9   chr9_4853728     AAsi    C    T        0      0        2 
   9   chr9_4853728     AKia    C    T        0      0        2 
   9   chr9_4853728     AOna    C    T        0      0        2 
   9   chr9_4853728     ASom    C    T        0      0        2 
   9   chr9_4853728     HCab    C    T        1      2        2 
   9   chr9_4853728     HPrz    C    T        0      0        2 
   9   chr9_4853728     ZBoe    C    T        0      0        2 
   9   chr9_4853728     ZGre    C    T        0      0        2 
   9   chr9_4853728     ZHar    C    T        0      0        2 
   9   chr9_4853728   Sample    C    T        0      0        2 
   9   chr9_4854662     AAsi    C    T        0      0        2 
   9   chr9_4854662     AKia    C    T      0.5      1        2 
   9   chr9_4854662     AOna    C    T        1      2        2 
   9   chr9_4854662     ASom    C    T        0      0        2 
   9   chr9_4854662     HCab    C    T        0      0        2 
   9   chr9_4854662     HPrz    C    T        0      0        2 
   9   chr9_4854662     ZBoe    C    T        0      0        2 
   9   chr9_4854662     ZGre    C    T        0      0        2 
   9   chr9_4854662     ZHar    C    T        0      0        2 
   9   chr9_4854662   Sample    C    T        0      0        2 
   9   chr9_4873643     AAsi    C    A        0      0        2 
   9   chr9_4873643     AKia    C    A        0      0        2 
   9   chr9_4873643     AOna    C    A        0      0        2 
   9   chr9_4873643     ASom    C    A        0      0        2 
   9   chr9_4873643     HCab    C    A        0      0        2 
   9   chr9_4873643     HPrz    C    A      0.5      1        2 
   9   chr9_4873643     ZBoe    C    A        0      0        2 
   9   chr9_4873643     ZGre    C    A        0      0        2 
   9   chr9_4873643     ZHar    C    A        0      0        2 
   9   chr9_4873643   Sample    C    A        0      0        2 
   9   chr9_4880606     AAsi    G    A      0.5      1        2 
   9   chr9_4880606     AKia    G    A        0      0        2 
   9   chr9_4880606     AOna    G    A        0      0        2 
   9   chr9_4880606     ASom    G    A        0      0        2 
   9   chr9_4880606     HCab    G    A        0      0        2 
   9   chr9_4880606     HPrz    G    A        0      0        2 
   9   chr9_4880606     ZBoe    G    A        0      0        2 
   9   chr9_4880606     ZGre    G    A        0      0        2 
   9   chr9_4880606     ZHar    G    A        0      0        2 
   9   chr9_4880606   Sample    G    A        0      0        2 
   9   chr9_4904285     AAsi    A    G        0      0        2 
   9   chr9_4904285     AKia    A    G      0.5      1        2 
   9   chr9_4904285     AOna    A    G        1      2        2 
   9   chr9_4904285     ASom    A    G        0      0        2 
   9   chr9_4904285     HCab    A    G        0      0        2 
   9   chr9_4904285     HPrz    A    G        0      0        2 
   9   chr9_4904285     ZBoe    A    G        0      0        2 
   9   chr9_4904285     ZGre    A    G        0      0        2 
   9   chr9_4904285     ZHar    A    G        0      0        2 
   9   chr9_4904285   Sample    A    G        0      0        2 
   9   chr9_4908774     AAsi    T    C        0      0        2 
   9   chr9_4908774     AKia    T    C        0      0        2 
   9   chr9_4908774     AOna    T    C        0      0        2 
   9   chr9_4908774     ASom    T    C        0      0        2 
   9   chr9_4908774     HCab    T    C        0      0        2 
   9   chr9_4908774     HPrz    T    C      0.5      1        2 
   9   chr9_4908774     ZBoe    T    C        0      0        2 
   9   chr9_4908774     ZGre    T    C        0      0        2 
   9   chr9_4908774     ZHar    T    C        0      0        2 
   9   chr9_4908774   Sample    T    C        0      0        2 
   9   chr9_4908893     AAsi    C    T        0      0        2 
   9   chr9_4908893     AKia    C    T        0      0        2 
   9   chr9_4908893     AOna    C    T        0      0        2 
   9   chr9_4908893     ASom    C    T        0      0        2 
   9   chr9_4908893     HCab    C    T      0.5      1        2 
   9   chr9_4908893     HPrz    C    T        0      0        2 
   9   chr9_4908893     ZBoe    C    T        0      0        2 
   9   chr9_4908893     ZGre    C    T        0      0        2 
   9   chr9_4908893     ZHar    C    T        0      0        2 
   9   chr9_4908893   Sample    C    T        0      0        2 
   9   chr9_4909133     AAsi    G    A        0      0        2 
   9   chr9_4909133     AKia    G    A        0      0        2 
   9   chr9_4909133     AOna    G    A        0      0        2 
   9   chr9_4909133     ASom    G    A        0      0        2 
   9   chr9_4909133     HCab    G    A        1      2        2 
   9   chr9_4909133     HPrz    G    A        1      2        2 
   9   chr9_4909133     ZBoe    G    A        0      0        2 
   9   chr9_4909133     ZGre    G    A        0      0        2 
   9   chr9_4909133     ZHar    G    A        0      0        2 
   9   chr9_4909133   Sample    G    A        0      0        2 
   9   chr9_4917663     AAsi    G    T        0      0        2 
   9   chr9_4917663     AKia    G    T        0      0        2 
   9   chr9_4917663     AOna    G    T        0      0        2 
   9   chr9_4917663     ASom    G    T        0      0        2 
   9   chr9_4917663     HCab    G    T      0.5      1        2 
   9   chr9_4917663     HPrz    G    T      0.5      1        2 
   9   chr9_4917663     ZBoe    G    T        0      0        2 
   9   chr9_4917663     ZGre    G    T        0      0        2 
   9   chr9_4917663     ZHar    G    T        0      0        2 
   9   chr9_4917663   Sample    G    T        0      0        2 
   9   chr9_4920048     AAsi    A    G        0      0        2 
   9   chr9_4920048     AKia    A    G        0      0        2 
   9   chr9_4920048     AOna    A    G        0      0        2 
   9   chr9_4920048     ASom    A    G        0      0        2 
   9   chr9_4920048     HCab    A    G        0      0        2 
   9   chr9_4920048     HPrz    A    G        0      0        2 
   9   chr9_4920048     ZBoe    A    G        0      0        2 
   9   chr9_4920048     ZGre    A    G        0      0        2 
   9   chr9_4920048     ZHar    A    G      0.5      1        2 
   9   chr9_4920048   Sample    A    G        0      0        2 
   9   chr9_4923586     AAsi    G    A        0      0        2 
   9   chr9_4923586     AKia    G    A        0      0        2 
   9   chr9_4923586     AOna    G    A        0      0        2 
   9   chr9_4923586     ASom    G    A        0      0        2 
   9   chr9_4923586     HCab    G    A        0      0        2 
   9   chr9_4923586     HPrz    G    A        0      0        2 
   9   chr9_4923586     ZBoe    G    A      0.5      1        2 
   9   chr9_4923586     ZGre    G    A        0      0        2 
   9   chr9_4923586     ZHar    G    A        0      0        2 
   9   chr9_4923586   Sample    G    A        0      0        2 
   9   chr9_4927230     AAsi    C    T        0      0        2 
   9   chr9_4927230     AKia    C    T        0      0        2 
   9   chr9_4927230     AOna    C    T        0      0        2 
   9   chr9_4927230     ASom    C    T        0      0        2 
   9   chr9_4927230     HCab    C    T        0      0        2 
   9   chr9_4927230     HPrz    C    T        0      0        2 
   9   chr9_4927230     ZBoe    C    T      0.5      1        2 
   9   chr9_4927230     ZGre    C    T        0      0        2 
   9   chr9_4927230     ZHar    C    T        0      0        2 
   9   chr9_4927230   Sample    C    T        0      0        2 
   9   chr9_4928549     AAsi    G    A      0.5      1        2 
   9   chr9_4928549     AKia    G    A        0      0        2 
   9   chr9_4928549     AOna    G    A        0      0        2 
   9   chr9_4928549     ASom    G    A        1      2        2 
   9   chr9_4928549     HCab    G    A        0      0        2 
   9   chr9_4928549     HPrz    G    A        0      0        2 
   9   chr9_4928549     ZBoe    G    A        0      0        2 
   9   chr9_4928549     ZGre    G    A        0      0        2 
   9   chr9_4928549     ZHar    G    A        0      0        2 
   9   chr9_4928549   Sample    G    A        1      2        2 
   9   chr9_4939746     AAsi    A    C        0      0        2 
   9   chr9_4939746     AKia    A    C        0      0        2 
   9   chr9_4939746     AOna    A    C        0      0        2 
   9   chr9_4939746     ASom    A    C        0      0        2 
   9   chr9_4939746     HCab    A    C        0      0        2 
   9   chr9_4939746     HPrz    A    C        0      0        2 
   9   chr9_4939746     ZBoe    A    C        0      0        2 
   9   chr9_4939746     ZGre    A    C        1      2        2 
   9   chr9_4939746     ZHar    A    C        0      0        2 
   9   chr9_4939746   Sample    A    C        0      0        2 
   9   chr9_4944784     AAsi    G    T        0      0        2 
   9   chr9_4944784     AKia    G    T        0      0        2 
   9   chr9_4944784     AOna    G    T        0      0        2 
   9   chr9_4944784     ASom    G    T        0      0        2 
   9   chr9_4944784     HCab    G    T        0      0        2 
   9   chr9_4944784     HPrz    G    T        0      0        2 
   9   chr9_4944784     ZBoe    G    T        0      0        2 
   9   chr9_4944784     ZGre    G    T        0      0        2 
   9   chr9_4944784     ZHar    G    T        1      2        2 
   9   chr9_4944784   Sample    G    T        0      0        2 
   9   chr9_4948735     AAsi    C    A        0      0        2 
   9   chr9_4948735     AKia    C    A        0      0        2 
   9   chr9_4948735     AOna    C    A        0      0        2 
   9   chr9_4948735     ASom    C    A        0      0        2 
   9   chr9_4948735     HCab    C    A        1      2        2 
   9   chr9_4948735     HPrz    C    A        1      2        2 
   9   chr9_4948735     ZBoe    C    A        0      0        2 
   9   chr9_4948735     ZGre    C    A        0      0        2 
   9   chr9_4948735     ZHar    C    A        0      0        2 
   9   chr9_4948735   Sample    C    A        0      0        2 
   9   chr9_4963309     AAsi    T    C        1      2        2 
   9   chr9_4963309     AKia    T    C        0      0        2 
   9   chr9_4963309     AOna    T    C        0      0        2 
   9   chr9_4963309     ASom    T    C        0      0        2 
   9   chr9_4963309     HCab    T    C        0      0        2 
   9   chr9_4963309     HPrz    T    C        0      0        2 
   9   chr9_4963309     ZBoe    T    C        0      0        2 
   9   chr9_4963309     ZGre    T    C        1      2        2 
   9   chr9_4963309     ZHar    T    C        0      0        2 
   9   chr9_4963309   Sample    T    C        0      0        2 
   9   chr9_4986126     AAsi    C    T        0      0        2 
   9   chr9_4986126     AKia    C    T        1      2        2 
   9   chr9_4986126     AOna    C    T        0      0        2 
   9   chr9_4986126     ASom    C    T        0      0        2 
   9   chr9_4986126     HCab    C    T        0      0        2 
   9   chr9_4986126     HPrz    C    T        0      0        2 
   9   chr9_4986126     ZBoe    C    T        0      0        2 
   9   chr9_4986126     ZGre    C    T        0      0        2 
   9   chr9_4986126     ZHar    C    T        0      0        2 
   9   chr9_4986126   Sample    C    T        0      0        2 
   9   chr9_4987374     AAsi    C    T        0      0        2 
   9   chr9_4987374     AKia    C    T        0      0        2 
   9   chr9_4987374     AOna    C    T        0      0        2 
   9   chr9_4987374     ASom    C    T        0      0        2 
   9   chr9_4987374     HCab    C    T        0      0        2 
   9   chr9_4987374     HPrz    C    T        0      0        2 
   9   chr9_4987374     ZBoe    C    T        0      0        2 
   9   chr9_4987374     ZGre    C    T        1      2        2 
   9   chr9_4987374     ZHar    C    T        0      0        2 
   9   chr9_4987374   Sample    C    T        0      0        2 
   9   chr9_5018974     AAsi    G    T        1      2        2 
   9   chr9_5018974     AKia    G    T        0      0        2 
   9   chr9_5018974     AOna    G    T        0      0        2 
   9   chr9_5018974     ASom    G    T        1      2        2 
   9   chr9_5018974     HCab    G    T        0      0        2 
   9   chr9_5018974     HPrz    G    T        0      0        2 
   9   chr9_5018974     ZBoe    G    T        0      0        2 
   9   chr9_5018974     ZGre    G    T        0      0        2 
   9   chr9_5018974     ZHar    G    T        0      0        2 
   9   chr9_5018974   Sample    G    T        1      2        2 
   9   chr9_5027523     AAsi    A    G      0.5      1        2 
   9   chr9_5027523     AKia    A    G        0      0        2 
   9   chr9_5027523     AOna    A    G        0      0        2 
   9   chr9_5027523     ASom    A    G        0      0        2 
   9   chr9_5027523     HCab    A    G        0      0        2 
   9   chr9_5027523     HPrz    A    G        0      0        2 
   9   chr9_5027523     ZBoe    A    G        0      0        2 
   9   chr9_5027523     ZGre    A    G        0      0        2 
   9   chr9_5027523     ZHar    A    G        0      0        2 
   9   chr9_5027523   Sample    A    G        0      0        2 
   9   chr9_5058191     AAsi    A    G        0      0        2 
   9   chr9_5058191     AKia    A    G        0      0        2 
   9   chr9_5058191     AOna    A    G        0      0        2 
   9   chr9_5058191     ASom    A    G        0      0        2 
   9   chr9_5058191     HCab    A    G        1      2        2 
   9   chr9_5058191     HPrz    A    G        1      2        2 
   9   chr9_5058191     ZBoe    A    G        0      0        2 
   9   chr9_5058191     ZGre    A    G        0      0        2 
   9   chr9_5058191     ZHar    A    G        0      0        2 
   9   chr9_5058191   Sample    A    G        0      0        2 
   9   chr9_5060213     AAsi    G    A        1      2        2 
   9   chr9_5060213     AKia    G    A        0      0        2 
   9   chr9_5060213     AOna    G    A        0      0        2 
   9   chr9_5060213     ASom    G    A        0      0        2 
   9   chr9_5060213     HCab    G    A        0      0        2 
   9   chr9_5060213     HPrz    G    A        0      0        2 
   9   chr9_5060213     ZBoe    G    A        0      0        2 
   9   chr9_5060213     ZGre    G    A        0      0        2 
   9   chr9_5060213     ZHar    G    A        0      0        2 
   9   chr9_5060213   Sample    G    A        0      0        2 
   9   chr9_5067664     AAsi    A    G        0      0        2 
   9   chr9_5067664     AKia    A    G        0      0        2 
   9   chr9_5067664     AOna    A    G        0      0        2 
   9   chr9_5067664     ASom    A    G        0      0        2 
   9   chr9_5067664     HCab    A    G        1      2        2 
   9   chr9_5067664     HPrz    A    G        1      2        2 
   9   chr9_5067664     ZBoe    A    G        0      0        2 
   9   chr9_5067664     ZGre    A    G        0      0        2 
   9   chr9_5067664     ZHar    A    G        0      0        2 
   9   chr9_5067664   Sample    A    G        0      0        2 
   9   chr9_5070116     AAsi    G    A        0      0        2 
   9   chr9_5070116     AKia    G    A        0      0        2 
   9   chr9_5070116     AOna    G    A        1      2        2 
   9   chr9_5070116     ASom    G    A        0      0        2 
   9   chr9_5070116     HCab    G    A        0      0        2 
   9   chr9_5070116     HPrz    G    A        0      0        2 
   9   chr9_5070116     ZBoe    G    A        0      0        2 
   9   chr9_5070116     ZGre    G    A        0      0        2 
   9   chr9_5070116     ZHar    G    A        0      0        2 
   9   chr9_5070116   Sample    G    A        0      0        2 
   9   chr9_5077775     AAsi    G    T        0      0        2 
   9   chr9_5077775     AKia    G    T        0      0        2 
   9   chr9_5077775     AOna    G    T        0      0        2 
   9   chr9_5077775     ASom    G    T        0      0        2 
   9   chr9_5077775     HCab    G    T        0      0        2 
   9   chr9_5077775     HPrz    G    T        0      0        2 
   9   chr9_5077775     ZBoe    G    T        1      2        2 
   9   chr9_5077775     ZGre    G    T        0      0        2 
   9   chr9_5077775     ZHar    G    T        0      0        2 
   9   chr9_5077775   Sample    G    T        0      0        2 
   9   chr9_5080773     AAsi    A    G        0      0        2 
   9   chr9_5080773     AKia    A    G        0      0        2 
   9   chr9_5080773     AOna    A    G        0      0        2 
   9   chr9_5080773     ASom    A    G        0      0        2 
   9   chr9_5080773     HCab    A    G        0      0        2 
   9   chr9_5080773     HPrz    A    G        0      0        2 
   9   chr9_5080773     ZBoe    A    G        0      0        2 
   9   chr9_5080773     ZGre    A    G        0      0        2 
   9   chr9_5080773     ZHar    A    G      0.5      1        2 
   9   chr9_5080773   Sample    A    G        0      0        2 
   9   chr9_5081730     AAsi    G    C        0      0        2 
   9   chr9_5081730     AKia    G    C        0      0        2 
   9   chr9_5081730     AOna    G    C        0      0        2 
   9   chr9_5081730     ASom    G    C        0      0        2 
   9   chr9_5081730     HCab    G    C        0      0        2 
   9   chr9_5081730     HPrz    G    C        0      0        2 
   9   chr9_5081730     ZBoe    G    C        1      2        2 
   9   chr9_5081730     ZGre    G    C        0      0        2 
   9   chr9_5081730     ZHar    G    C        0      0        2 
   9   chr9_5081730   Sample    G    C        0      0        2 
   9   chr9_5084477     AAsi    T    C        0      0        2 
   9   chr9_5084477     AKia    T    C        0      0        2 
   9   chr9_5084477     AOna    T    C        0      0        2 
   9   chr9_5084477     ASom    T    C        0      0        2 
   9   chr9_5084477     HCab    T    C        0      0        2 
   9   chr9_5084477     HPrz    T    C        0      0        2 
   9   chr9_5084477     ZBoe    T    C        0      0        2 
   9   chr9_5084477     ZGre    T    C        1      2        2 
   9   chr9_5084477     ZHar    T    C        0      0        2 
   9   chr9_5084477   Sample    T    C        0      0        2 
   9   chr9_5085829     AAsi    T    C        0      0        2 
   9   chr9_5085829     AKia    T    C        0      0        2 
   9   chr9_5085829     AOna    T    C        0      0        2 
   9   chr9_5085829     ASom    T    C        0      0        2 
   9   chr9_5085829     HCab    T    C        1      2        2 
   9   chr9_5085829     HPrz    T    C        1      2        2 
   9   chr9_5085829     ZBoe    T    C        0      0        2 
   9   chr9_5085829     ZGre    T    C        0      0        2 
   9   chr9_5085829     ZHar    T    C        0      0        2 
   9   chr9_5085829   Sample    T    C        0      0        2 
   9   chr9_5098581     AAsi    C    T      0.5      1        2 
   9   chr9_5098581     AKia    C    T        0      0        2 
   9   chr9_5098581     AOna    C    T        0      0        2 
   9   chr9_5098581     ASom    C    T      0.5      1        2 
   9   chr9_5098581     HCab    C    T        0      0        2 
   9   chr9_5098581     HPrz    C    T        0      0        2 
   9   chr9_5098581     ZBoe    C    T        0      0        2 
   9   chr9_5098581     ZGre    C    T        0      0        2 
   9   chr9_5098581     ZHar    C    T        0      0        2 
   9   chr9_5098581   Sample    C    T        0      0        2 
   9   chr9_5100394     AAsi    G    T        0      0        2 
   9   chr9_5100394     AKia    G    T        0      0        2 
   9   chr9_5100394     AOna    G    T        0      0        2 
   9   chr9_5100394     ASom    G    T        0      0        2 
   9   chr9_5100394     HCab    G    T        0      0        2 
   9   chr9_5100394     HPrz    G    T        0      0        2 
   9   chr9_5100394     ZBoe    G    T        0      0        2 
   9   chr9_5100394     ZGre    G    T        0      0        2 
   9   chr9_5100394     ZHar    G    T        1      2        2 
   9   chr9_5100394   Sample    G    T        0      0        2 
   9   chr9_5111451     AAsi    A    G        0      0        2 
   9   chr9_5111451     AKia    A    G        0      0        2 
   9   chr9_5111451     AOna    A    G        0      0        2 
   9   chr9_5111451     ASom    A    G        0      0        2 
   9   chr9_5111451     HCab    A    G        1      2        2 
   9   chr9_5111451     HPrz    A    G        1      2        2 
   9   chr9_5111451     ZBoe    A    G        0      0        2 
   9   chr9_5111451     ZGre    A    G        0      0        2 
   9   chr9_5111451     ZHar    A    G        0      0        2 
   9   chr9_5111451   Sample    A    G        0      0        2 
   9   chr9_5127197     AAsi    C    T        0      0        2 
   9   chr9_5127197     AKia    C    T        0      0        2 
   9   chr9_5127197     AOna    C    T        0      0        2 
   9   chr9_5127197     ASom    C    T        0      0        2 
   9   chr9_5127197     HCab    C    T        0      0        2 
   9   chr9_5127197     HPrz    C    T        0      0        2 
   9   chr9_5127197     ZBoe    C    T      0.5      1        2 
   9   chr9_5127197     ZGre    C    T        0      0        2 
   9   chr9_5127197     ZHar    C    T        0      0        2 
   9   chr9_5127197   Sample    C    T        0      0        2 
   9   chr9_5128938     AAsi    A    G        0      0        2 
   9   chr9_5128938     AKia    A    G        0      0        2 
   9   chr9_5128938     AOna    A    G        0      0        2 
   9   chr9_5128938     ASom    A    G        0      0        2 
   9   chr9_5128938     HCab    A    G        0      0        2 
   9   chr9_5128938     HPrz    A    G        0      0        2 
   9   chr9_5128938     ZBoe    A    G      0.5      1        2 
   9   chr9_5128938     ZGre    A    G        0      0        2 
   9   chr9_5128938     ZHar    A    G        0      0        2 
   9   chr9_5128938   Sample    A    G        0      0        2 
   9   chr9_5130638     AAsi    T    C        0      0        2 
   9   chr9_5130638     AKia    T    C        1      2        2 
   9   chr9_5130638     AOna    T    C        1      2        2 
   9   chr9_5130638     ASom    T    C        0      0        2 
   9   chr9_5130638     HCab    T    C        0      0        2 
   9   chr9_5130638     HPrz    T    C        0      0        2 
   9   chr9_5130638     ZBoe    T    C        0      0        2 
   9   chr9_5130638     ZGre    T    C        0      0        2 
   9   chr9_5130638     ZHar    T    C        0      0        2 
   9   chr9_5130638   Sample    T    C        0      0        2 
   9   chr9_5131875     AAsi    A    G        1      2        2 
   9   chr9_5131875     AKia    A    G        0      0        2 
   9   chr9_5131875     AOna    A    G        0      0        2 
   9   chr9_5131875     ASom    A    G        1      2        2 
   9   chr9_5131875     HCab    A    G        0      0        2 
   9   chr9_5131875     HPrz    A    G        0      0        2 
   9   chr9_5131875     ZBoe    A    G        0      0        2 
   9   chr9_5131875     ZGre    A    G        0      0        2 
   9   chr9_5131875     ZHar    A    G        0      0        2 
   9   chr9_5131875   Sample    A    G        1      2        2 
   9   chr9_5132432     AAsi    A    G      0.5      1        2 
   9   chr9_5132432     AKia    A    G        0      0        2 
   9   chr9_5132432     AOna    A    G        0      0        2 
   9   chr9_5132432     ASom    A    G        0      0        2 
   9   chr9_5132432     HCab    A    G        0      0        2 
   9   chr9_5132432     HPrz    A    G        0      0        2 
   9   chr9_5132432     ZBoe    A    G        0      0        2 
   9   chr9_5132432     ZGre    A    G        0      0        2 
   9   chr9_5132432     ZHar    A    G        0      0        2 
   9   chr9_5132432   Sample    A    G        1      2        2 
   9   chr9_5133990     AAsi    A    T        0      0        2 
   9   chr9_5133990     AKia    A    T        0      0        2 
   9   chr9_5133990     AOna    A    T        0      0        2 
   9   chr9_5133990     ASom    A    T        0      0        2 
   9   chr9_5133990     HCab    A    T        0      0        2 
   9   chr9_5133990     HPrz    A    T        0      0        2 
   9   chr9_5133990     ZBoe    A    T      0.5      1        2 
   9   chr9_5133990     ZGre    A    T        0      0        2 
   9   chr9_5133990     ZHar    A    T        0      0        2 
   9   chr9_5133990   Sample    A    T        0      0        2 
   9   chr9_5136514     AAsi    C    A        0      0        2 
   9   chr9_5136514     AKia    C    A        0      0        2 
   9   chr9_5136514     AOna    C    A        0      0        2 
   9   chr9_5136514     ASom    C    A        0      0        2 
   9   chr9_5136514     HCab    C    A      0.5      1        2 
   9   chr9_5136514     HPrz    C    A      0.5      1        2 
   9   chr9_5136514     ZBoe    C    A        0      0        2 
   9   chr9_5136514     ZGre    C    A        0      0        2 
   9   chr9_5136514     ZHar    C    A        0      0        2 
   9   chr9_5136514   Sample    C    A        0      0        2 
   9   chr9_5139582     AAsi    T    C        0      0        2 
   9   chr9_5139582     AKia    T    C        0      0        2 
   9   chr9_5139582     AOna    T    C        0      0        2 
   9   chr9_5139582     ASom    T    C        0      0        2 
   9   chr9_5139582     HCab    T    C        0      0        2 
   9   chr9_5139582     HPrz    T    C        0      0        2 
   9   chr9_5139582     ZBoe    T    C        0      0        2 
   9   chr9_5139582     ZGre    T    C      0.5      1        2 
   9   chr9_5139582     ZHar    T    C        0      0        2 
   9   chr9_5139582   Sample    T    C        0      0        2 
   9   chr9_5150246     AAsi    T    G        0      0        2 
   9   chr9_5150246     AKia    T    G        0      0        2 
   9   chr9_5150246     AOna    T    G        0      0        2 
   9   chr9_5150246     ASom    T    G        0      0        2 
   9   chr9_5150246     HCab    T    G        0      0        2 
   9   chr9_5150246     HPrz    T    G        0      0        2 
   9   chr9_5150246     ZBoe    T    G        0      0        2 
   9   chr9_5150246     ZGre    T    G        0      0        2 
   9   chr9_5150246     ZHar    T    G        1      2        2 
   9   chr9_5150246   Sample    T    G        0      0        2 
   9   chr9_5167387     AAsi    C    T        0      0        2 
   9   chr9_5167387     AKia    C    T        0      0        2 
   9   chr9_5167387     AOna    C    T        0      0        2 
   9   chr9_5167387     ASom    C    T        0      0        2 
   9   chr9_5167387     HCab    C    T        1      2        2 
   9   chr9_5167387     HPrz    C    T        1      2        2 
   9   chr9_5167387     ZBoe    C    T        0      0        2 
   9   chr9_5167387     ZGre    C    T        0      0        2 
   9   chr9_5167387     ZHar    C    T        0      0        2 
   9   chr9_5167387   Sample    C    T        0      0        2 
   9   chr9_5179472     AAsi    A    G        0      0        2 
   9   chr9_5179472     AKia    A    G        0      0        2 
   9   chr9_5179472     AOna    A    G        0      0        2 
   9   chr9_5179472     ASom    A    G        0      0        2 
   9   chr9_5179472     HCab    A    G        0      0        2 
   9   chr9_5179472     HPrz    A    G        0      0        2 
   9   chr9_5179472     ZBoe    A    G      0.5      1        2 
   9   chr9_5179472     ZGre    A    G        0      0        2 
   9   chr9_5179472     ZHar    A    G        0      0        2 
   9   chr9_5179472   Sample    A    G        0      0        2 
   9   chr9_5189621     AAsi    T    C        0      0        2 
   9   chr9_5189621     AKia    T    C        1      2        2 
   9   chr9_5189621     AOna    T    C        0      0        2 
   9   chr9_5189621     ASom    T    C        0      0        2 
   9   chr9_5189621     HCab    T    C        1      2        2 
   9   chr9_5189621     HPrz    T    C        1      2        2 
   9   chr9_5189621     ZBoe    T    C        0      0        2 
   9   chr9_5189621     ZGre    T    C        0      0        2 
   9   chr9_5189621     ZHar    T    C        0      0        2 
   9   chr9_5189621   Sample    T    C        0      0        2 
   9   chr9_5209170     AAsi    C    T        0      0        2 
   9   chr9_5209170     AKia    C    T        0      0        2 
   9   chr9_5209170     AOna    C    T        0      0        2 
   9   chr9_5209170     ASom    C    T        0      0        2 
   9   chr9_5209170     HCab    C    T      0.5      1        2 
   9   chr9_5209170     HPrz    C    T        0      0        2 
   9   chr9_5209170     ZBoe    C    T        0      0        2 
   9   chr9_5209170     ZGre    C    T        0      0        2 
   9   chr9_5209170     ZHar    C    T        0      0        2 
   9   chr9_5209170   Sample    C    T        0      0        2 
   9   chr9_5218862     AAsi    A    C        0      0        2 
   9   chr9_5218862     AKia    A    C        0      0        2 
   9   chr9_5218862     AOna    A    C        0      0        2 
   9   chr9_5218862     ASom    A    C        0      0        2 
   9   chr9_5218862     HCab    A    C        1      2        2 
   9   chr9_5218862     HPrz    A    C        1      2        2 
   9   chr9_5218862     ZBoe    A    C        0      0        2 
   9   chr9_5218862     ZGre    A    C        0      0        2 
   9   chr9_5218862     ZHar    A    C        0      0        2 
   9   chr9_5218862   Sample    A    C        0      0        2 
   9   chr9_5224033     AAsi    A    G        0      0        2 
   9   chr9_5224033     AKia    A    G        0      0        2 
   9   chr9_5224033     AOna    A    G        0      0        2 
   9   chr9_5224033     ASom    A    G        0      0        2 
   9   chr9_5224033     HCab    A    G        0      0        2 
   9   chr9_5224033     HPrz    A    G        0      0        2 
   9   chr9_5224033     ZBoe    A    G      0.5      1        2 
   9   chr9_5224033     ZGre    A    G        0      0        2 
   9   chr9_5224033     ZHar    A    G        0      0        2 
   9   chr9_5224033   Sample    A    G        0      0        2 
   9   chr9_5226812     AAsi    G    C        0      0        2 
   9   chr9_5226812     AKia    G    C        0      0        2 
   9   chr9_5226812     AOna    G    C        0      0        2 
   9   chr9_5226812     ASom    G    C        0      0        2 
   9   chr9_5226812     HCab    G    C        0      0        2 
   9   chr9_5226812     HPrz    G    C        0      0        2 
   9   chr9_5226812     ZBoe    G    C      0.5      1        2 
   9   chr9_5226812     ZGre    G    C        0      0        2 
   9   chr9_5226812     ZHar    G    C        0      0        2 
   9   chr9_5226812   Sample    G    C        0      0        2 
   9   chr9_5228734     AAsi    A    G        0      0        2 
   9   chr9_5228734     AKia    A    G      0.5      1        2 
   9   chr9_5228734     AOna    A    G        0      0        2 
   9   chr9_5228734     ASom    A    G        0      0        2 
   9   chr9_5228734     HCab    A    G        0      0        2 
   9   chr9_5228734     HPrz    A    G        0      0        2 
   9   chr9_5228734     ZBoe    A    G        0      0        2 
   9   chr9_5228734     ZGre    A    G        0      0        2 
   9   chr9_5228734     ZHar    A    G        0      0        2 
   9   chr9_5228734   Sample    A    G        0      0        2 
   9   chr9_5242031     AAsi    A    C        0      0        2 
   9   chr9_5242031     AKia    A    C        0      0        2 
   9   chr9_5242031     AOna    A    C        0      0        2 
   9   chr9_5242031     ASom    A    C        0      0        2 
   9   chr9_5242031     HCab    A    C        0      0        2 
   9   chr9_5242031     HPrz    A    C        0      0        2 
   9   chr9_5242031     ZBoe    A    C        0      0        2 
   9   chr9_5242031     ZGre    A    C      0.5      1        2 
   9   chr9_5242031     ZHar    A    C        0      0        2 
   9   chr9_5242031   Sample    A    C        0      0        2 
   9   chr9_5243857     AAsi    C    T        1      2        2 
   9   chr9_5243857     AKia    C    T        0      0        2 
   9   chr9_5243857     AOna    C    T        0      0        2 
   9   chr9_5243857     ASom    C    T        1      2        2 
   9   chr9_5243857     HCab    C    T        0      0        2 
   9   chr9_5243857     HPrz    C    T        0      0        2 
   9   chr9_5243857     ZBoe    C    T        0      0        2 
   9   chr9_5243857     ZGre    C    T        0      0        2 
   9   chr9_5243857     ZHar    C    T        0      0        2 
   9   chr9_5243857   Sample    C    T        1      2        2 
   9   chr9_5265160     AAsi    G    C        0      0        2 
   9   chr9_5265160     AKia    G    C        1      2        2 
   9   chr9_5265160     AOna    G    C        0      0        2 
   9   chr9_5265160     ASom    G    C        0      0        2 
   9   chr9_5265160     HCab    G    C        0      0        2 
   9   chr9_5265160     HPrz    G    C        0      0        2 
   9   chr9_5265160     ZBoe    G    C        0      0        2 
   9   chr9_5265160     ZGre    G    C        0      0        2 
   9   chr9_5265160     ZHar    G    C        0      0        2 
   9   chr9_5265160   Sample    G    C        0      0        2 
   9   chr9_5269493     AAsi    G    A        0      0        2 
   9   chr9_5269493     AKia    G    A        0      0        2 
   9   chr9_5269493     AOna    G    A        0      0        2 
   9   chr9_5269493     ASom    G    A        0      0        2 
   9   chr9_5269493     HCab    G    A        0      0        2 
   9   chr9_5269493     HPrz    G    A        0      0        2 
   9   chr9_5269493     ZBoe    G    A      0.5      1        2 
   9   chr9_5269493     ZGre    G    A        0      0        2 
   9   chr9_5269493     ZHar    G    A        0      0        2 
   9   chr9_5269493   Sample    G    A        0      0        2 
   9   chr9_5272997     AAsi    C    T        0      0        2 
   9   chr9_5272997     AKia    C    T        0      0        2 
   9   chr9_5272997     AOna    C    T        0      0        2 
   9   chr9_5272997     ASom    C    T        0      0        2 
   9   chr9_5272997     HCab    C    T        0      0        2 
   9   chr9_5272997     HPrz    C    T        0      0        2 
   9   chr9_5272997     ZBoe    C    T      0.5      1        2 
   9   chr9_5272997     ZGre    C    T        0      0        2 
   9   chr9_5272997     ZHar    C    T        0      0        2 
   9   chr9_5272997   Sample    C    T        0      0        2 
   9   chr9_5274335     AAsi    A    G        0      0        2 
   9   chr9_5274335     AKia    A    G        0      0        2 
   9   chr9_5274335     AOna    A    G        0      0        2 
   9   chr9_5274335     ASom    A    G        0      0        2 
   9   chr9_5274335     HCab    A    G        0      0        2 
   9   chr9_5274335     HPrz    A    G        0      0        2 
   9   chr9_5274335     ZBoe    A    G      0.5      1        2 
   9   chr9_5274335     ZGre    A    G        0      0        2 
   9   chr9_5274335     ZHar    A    G        0      0        2 
   9   chr9_5274335   Sample    A    G        0      0        2 
   9   chr9_5277332     AAsi    A    T      0.5      1        2 
   9   chr9_5277332     AKia    A    T        0      0        2 
   9   chr9_5277332     AOna    A    T        0      0        2 
   9   chr9_5277332     ASom    A    T        0      0        2 
   9   chr9_5277332     HCab    A    T        0      0        2 
   9   chr9_5277332     HPrz    A    T        0      0        2 
   9   chr9_5277332     ZBoe    A    T        0      0        2 
   9   chr9_5277332     ZGre    A    T        0      0        2 
   9   chr9_5277332     ZHar    A    T        0      0        2 
   9   chr9_5277332   Sample    A    T        1      2        2 
   9   chr9_5282123     AAsi    C    T        0      0        2 
   9   chr9_5282123     AKia    C    T        0      0        2 
   9   chr9_5282123     AOna    C    T        0      0        2 
   9   chr9_5282123     ASom    C    T        0      0        2 
   9   chr9_5282123     HCab    C    T        0      0        2 
   9   chr9_5282123     HPrz    C    T        0      0        2 
   9   chr9_5282123     ZBoe    C    T        0      0        2 
   9   chr9_5282123     ZGre    C    T        0      0        2 
   9   chr9_5282123     ZHar    C    T      0.5      1        2 
   9   chr9_5282123   Sample    C    T        0      0        2 
   9   chr9_5288461     AAsi    T    C      0.5      1        2 
   9   chr9_5288461     AKia    T    C        0      0        2 
   9   chr9_5288461     AOna    T    C        0      0        2 
   9   chr9_5288461     ASom    T    C        0      0        2 
   9   chr9_5288461     HCab    T    C        0      0        2 
   9   chr9_5288461     HPrz    T    C        0      0        2 
   9   chr9_5288461     ZBoe    T    C        0      0        2 
   9   chr9_5288461     ZGre    T    C        0      0        2 
   9   chr9_5288461     ZHar    T    C        0      0        2 
   9   chr9_5288461   Sample    T    C        1      2        2 
   9   chr9_5295188     AAsi    T    C        0      0        2 
   9   chr9_5295188     AKia    T    C        0      0        2 
   9   chr9_5295188     AOna    T    C        0      0        2 
   9   chr9_5295188     ASom    T    C        0      0        2 
   9   chr9_5295188     HCab    T    C        0      0        2 
   9   chr9_5295188     HPrz    T    C        0      0        2 
   9   chr9_5295188     ZBoe    T    C        0      0        2 
   9   chr9_5295188     ZGre    T    C      0.5      1        2 
   9   chr9_5295188     ZHar    T    C        0      0        2 
   9   chr9_5295188   Sample    T    C        0      0        2 
   9   chr9_5295284     AAsi    C    A        0      0        2 
   9   chr9_5295284     AKia    C    A        0      0        2 
   9   chr9_5295284     AOna    C    A        0      0        2 
   9   chr9_5295284     ASom    C    A        0      0        2 
   9   chr9_5295284     HCab    C    A      0.5      1        2 
   9   chr9_5295284     HPrz    C    A        0      0        2 
   9   chr9_5295284     ZBoe    C    A        0      0        2 
   9   chr9_5295284     ZGre    C    A        0      0        2 
   9   chr9_5295284     ZHar    C    A        0      0        2 
   9   chr9_5295284   Sample    C    A        0      0        2 
   9   chr9_5298838     AAsi    G    T        1      2        2 
   9   chr9_5298838     AKia    G    T        0      0        2 
   9   chr9_5298838     AOna    G    T        0      0        2 
   9   chr9_5298838     ASom    G    T        0      0        2 
   9   chr9_5298838     HCab    G    T        0      0        2 
   9   chr9_5298838     HPrz    G    T        0      0        2 
   9   chr9_5298838     ZBoe    G    T        0      0        2 
   9   chr9_5298838     ZGre    G    T        0      0        2 
   9   chr9_5298838     ZHar    G    T        0      0        2 
   9   chr9_5298838   Sample    G    T        1      2        2 
   9   chr9_5298900     AAsi    G    C        0      0        2 
   9   chr9_5298900     AKia    G    C        0      0        2 
   9   chr9_5298900     AOna    G    C        0      0        2 
   9   chr9_5298900     ASom    G    C        0      0        2 
   9   chr9_5298900     HCab    G    C      0.5      1        2 
   9   chr9_5298900     HPrz    G    C        0      0        2 
   9   chr9_5298900     ZBoe    G    C        0      0        2 
   9   chr9_5298900     ZGre    G    C        0      0        2 
   9   chr9_5298900     ZHar    G    C        0      0        2 
   9   chr9_5298900   Sample    G    C        0      0        2 
   9   chr9_5304779     AAsi    T    A        0      0        2 
   9   chr9_5304779     AKia    T    A        0      0        2 
   9   chr9_5304779     AOna    T    A        0      0        2 
   9   chr9_5304779     ASom    T    A        0      0        2 
   9   chr9_5304779     HCab    T    A        1      2        2 
   9   chr9_5304779     HPrz    T    A        1      2        2 
   9   chr9_5304779     ZBoe    T    A        0      0        2 
   9   chr9_5304779     ZGre    T    A        0      0        2 
   9   chr9_5304779     ZHar    T    A        0      0        2 
   9   chr9_5304779   Sample    T    A        0      0        2 
   9   chr9_5306380     AAsi    T    C        0      0        2 
   9   chr9_5306380     AKia    T    C        0      0        2 
   9   chr9_5306380     AOna    T    C        0      0        2 
   9   chr9_5306380     ASom    T    C        0      0        2 
   9   chr9_5306380     HCab    T    C        0      0        2 
   9   chr9_5306380     HPrz    T    C      0.5      1        2 
   9   chr9_5306380     ZBoe    T    C        0      0        2 
   9   chr9_5306380     ZGre    T    C        0      0        2 
   9   chr9_5306380     ZHar    T    C        0      0        2 
   9   chr9_5306380   Sample    T    C        0      0        2 
   9   chr9_5328288     AAsi    A    T        0      0        2 
   9   chr9_5328288     AKia    A    T        0      0        2 
   9   chr9_5328288     AOna    A    T        0      0        2 
   9   chr9_5328288     ASom    A    T        0      0        2 
   9   chr9_5328288     HCab    A    T        0      0        2 
   9   chr9_5328288     HPrz    A    T        0      0        2 
   9   chr9_5328288     ZBoe    A    T        0      0        2 
   9   chr9_5328288     ZGre    A    T        0      0        2 
   9   chr9_5328288     ZHar    A    T        1      2        2 
   9   chr9_5328288   Sample    A    T        0      0        2 
   9   chr9_5331556     AAsi    T    A        1      2        2 
   9   chr9_5331556     AKia    T    A        0      0        2 
   9   chr9_5331556     AOna    T    A        1      2        2 
   9   chr9_5331556     ASom    T    A        1      2        2 
   9   chr9_5331556     HCab    T    A        0      0        2 
   9   chr9_5331556     HPrz    T    A        0      0        2 
   9   chr9_5331556     ZBoe    T    A        0      0        2 
   9   chr9_5331556     ZGre    T    A        0      0        2 
   9   chr9_5331556     ZHar    T    A        0      0        2 
   9   chr9_5331556   Sample    T    A        1      2        2 
   9   chr9_5342234     AAsi    G    C        0      0        2 
   9   chr9_5342234     AKia    G    C        0      0        2 
   9   chr9_5342234     AOna    G    C        0      0        2 
   9   chr9_5342234     ASom    G    C        0      0        2 
   9   chr9_5342234     HCab    G    C        0      0        2 
   9   chr9_5342234     HPrz    G    C        0      0        2 
   9   chr9_5342234     ZBoe    G    C        1      2        2 
   9   chr9_5342234     ZGre    G    C        1      2        2 
   9   chr9_5342234     ZHar    G    C        1      2        2 
   9   chr9_5342234   Sample    G    C        0      0        2 
   9   chr9_5353335     AAsi    T    C        0      0        2 
   9   chr9_5353335     AKia    T    C      0.5      1        2 
   9   chr9_5353335     AOna    T    C        0      0        2 
   9   chr9_5353335     ASom    T    C        0      0        2 
   9   chr9_5353335     HCab    T    C        0      0        2 
   9   chr9_5353335     HPrz    T    C        0      0        2 
   9   chr9_5353335     ZBoe    T    C        0      0        2 
   9   chr9_5353335     ZGre    T    C        0      0        2 
   9   chr9_5353335     ZHar    T    C        0      0        2 
   9   chr9_5353335   Sample    T    C        0      0        2 
   9   chr9_5354566     AAsi    C    T        1      2        2 
   9   chr9_5354566     AKia    C    T        1      2        2 
   9   chr9_5354566     AOna    C    T        1      2        2 
   9   chr9_5354566     ASom    C    T        1      2        2 
   9   chr9_5354566     HCab    C    T        0      0        2 
   9   chr9_5354566     HPrz    C    T        0      0        2 
   9   chr9_5354566     ZBoe    C    T        0      0        2 
   9   chr9_5354566     ZGre    C    T        0      0        2 
   9   chr9_5354566     ZHar    C    T        0      0        2 
   9   chr9_5354566   Sample    C    T        1      2        2 
   9   chr9_5366998     AAsi    C    T        0      0        2 
   9   chr9_5366998     AKia    C    T        0      0        2 
   9   chr9_5366998     AOna    C    T        0      0        2 
   9   chr9_5366998     ASom    C    T        0      0        2 
   9   chr9_5366998     HCab    C    T        0      0        2 
   9   chr9_5366998     HPrz    C    T        0      0        2 
   9   chr9_5366998     ZBoe    C    T        0      0        2 
   9   chr9_5366998     ZGre    C    T        0      0        2 
   9   chr9_5366998     ZHar    C    T      0.5      1        2 
   9   chr9_5366998   Sample    C    T        0      0        2 
   9   chr9_5367719     AAsi    C    T      0.5      1        2 
   9   chr9_5367719     AKia    C    T        0      0        2 
   9   chr9_5367719     AOna    C    T        0      0        2 
   9   chr9_5367719     ASom    C    T        0      0        2 
   9   chr9_5367719     HCab    C    T        0      0        2 
   9   chr9_5367719     HPrz    C    T        0      0        2 
   9   chr9_5367719     ZBoe    C    T        0      0        2 
   9   chr9_5367719     ZGre    C    T        0      0        2 
   9   chr9_5367719     ZHar    C    T        0      0        2 
   9   chr9_5367719   Sample    C    T        1      2        2 
   9   chr9_5401824     AAsi    T    C        0      0        2 
   9   chr9_5401824     AKia    T    C        1      2        2 
   9   chr9_5401824     AOna    T    C        0      0        2 
   9   chr9_5401824     ASom    T    C        0      0        2 
   9   chr9_5401824     HCab    T    C        0      0        2 
   9   chr9_5401824     HPrz    T    C        0      0        2 
   9   chr9_5401824     ZBoe    T    C        0      0        2 
   9   chr9_5401824     ZGre    T    C        0      0        2 
   9   chr9_5401824     ZHar    T    C        0      0        2 
   9   chr9_5401824   Sample    T    C        0      0        2 
   9   chr9_5402248     AAsi    A    G        0      0        2 
   9   chr9_5402248     AKia    A    G        0      0        2 
   9   chr9_5402248     AOna    A    G        0      0        2 
   9   chr9_5402248     ASom    A    G        0      0        2 
   9   chr9_5402248     HCab    A    G        1      2        2 
   9   chr9_5402248     HPrz    A    G        1      2        2 
   9   chr9_5402248     ZBoe    A    G        0      0        2 
   9   chr9_5402248     ZGre    A    G        0      0        2 
   9   chr9_5402248     ZHar    A    G        0      0        2 
   9   chr9_5402248   Sample    A    G        0      0        2 
   9   chr9_5404551     AAsi    A    G        0      0        2 
   9   chr9_5404551     AKia    A    G        0      0        2 
   9   chr9_5404551     AOna    A    G        0      0        2 
   9   chr9_5404551     ASom    A    G        0      0        2 
   9   chr9_5404551     HCab    A    G        1      2        2 
   9   chr9_5404551     HPrz    A    G        1      2        2 
   9   chr9_5404551     ZBoe    A    G        0      0        2 
   9   chr9_5404551     ZGre    A    G        0      0        2 
   9   chr9_5404551     ZHar    A    G        0      0        2 
   9   chr9_5404551   Sample    A    G        0      0        2 
   9   chr9_5414521     AAsi    G    A        0      0        2 
   9   chr9_5414521     AKia    G    A        0      0        2 
   9   chr9_5414521     AOna    G    A        0      0        2 
   9   chr9_5414521     ASom    G    A        0      0        2 
   9   chr9_5414521     HCab    G    A        0      0        2 
   9   chr9_5414521     HPrz    G    A        0      0        2 
   9   chr9_5414521     ZBoe    G    A      0.5      1        2 
   9   chr9_5414521     ZGre    G    A        0      0        2 
   9   chr9_5414521     ZHar    G    A        0      0        2 
   9   chr9_5414521   Sample    G    A        0      0        2 
   9   chr9_5416596     AAsi    C    T        0      0        2 
   9   chr9_5416596     AKia    C    T        0      0        2 
   9   chr9_5416596     AOna    C    T        0      0        2 
   9   chr9_5416596     ASom    C    T        0      0        2 
   9   chr9_5416596     HCab    C    T        0      0        2 
   9   chr9_5416596     HPrz    C    T        0      0        2 
   9   chr9_5416596     ZBoe    C    T        1      2        2 
   9   chr9_5416596     ZGre    C    T        0      0        2 
   9   chr9_5416596     ZHar    C    T        0      0        2 
   9   chr9_5416596   Sample    C    T        0      0        2 
   9   chr9_5426765     AAsi    A    C        0      0        2 
   9   chr9_5426765     AKia    A    C        0      0        2 
   9   chr9_5426765     AOna    A    C        0      0        2 
   9   chr9_5426765     ASom    A    C        0      0        2 
   9   chr9_5426765     HCab    A    C        1      2        2 
   9   chr9_5426765     HPrz    A    C        1      2        2 
   9   chr9_5426765     ZBoe    A    C        0      0        2 
   9   chr9_5426765     ZGre    A    C        0      0        2 
   9   chr9_5426765     ZHar    A    C        0      0        2 
   9   chr9_5426765   Sample    A    C        0      0        2 
   9   chr9_5428977     AAsi    T    A        0      0        2 
   9   chr9_5428977     AKia    T    A        0      0        2 
   9   chr9_5428977     AOna    T    A        1      2        2 
   9   chr9_5428977     ASom    T    A        0      0        2 
   9   chr9_5428977     HCab    T    A        0      0        2 
   9   chr9_5428977     HPrz    T    A        0      0        2 
   9   chr9_5428977     ZBoe    T    A        0      0        2 
   9   chr9_5428977     ZGre    T    A        0      0        2 
   9   chr9_5428977     ZHar    T    A        0      0        2 
   9   chr9_5428977   Sample    T    A        0      0        2 
   9   chr9_5438880     AAsi    T    G        0      0        2 
   9   chr9_5438880     AKia    T    G        0      0        2 
   9   chr9_5438880     AOna    T    G        0      0        2 
   9   chr9_5438880     ASom    T    G        0      0        2 
   9   chr9_5438880     HCab    T    G      0.5      1        2 
   9   chr9_5438880     HPrz    T    G      0.5      1        2 
   9   chr9_5438880     ZBoe    T    G        0      0        2 
   9   chr9_5438880     ZGre    T    G        0      0        2 
   9   chr9_5438880     ZHar    T    G        0      0        2 
   9   chr9_5438880   Sample    T    G        0      0        2 
   9   chr9_5441764     AAsi    T    C        0      0        2 
   9   chr9_5441764     AKia    T    C        0      0        2 
   9   chr9_5441764     AOna    T    C        0      0        2 
   9   chr9_5441764     ASom    T    C        1      2        2 
   9   chr9_5441764     HCab    T    C        0      0        2 
   9   chr9_5441764     HPrz    T    C        0      0        2 
   9   chr9_5441764     ZBoe    T    C        0      0        2 
   9   chr9_5441764     ZGre    T    C        0      0        2 
   9   chr9_5441764     ZHar    T    C        0      0        2 
   9   chr9_5441764   Sample    T    C        0      0        2 
   9   chr9_5447809     AAsi    T    C        0      0        2 
   9   chr9_5447809     AKia    T    C      0.5      1        2 
   9   chr9_5447809     AOna    T    C        0      0        2 
   9   chr9_5447809     ASom    T    C        0      0        2 
   9   chr9_5447809     HCab    T    C        0      0        2 
   9   chr9_5447809     HPrz    T    C        0      0        2 
   9   chr9_5447809     ZBoe    T    C        0      0        2 
   9   chr9_5447809     ZGre    T    C        0      0        2 
   9   chr9_5447809     ZHar    T    C        0      0        2 
   9   chr9_5447809   Sample    T    C        0      0        2 
   9   chr9_5453064     AAsi    A    G        0      0        2 
   9   chr9_5453064     AKia    A    G        0      0        2 
   9   chr9_5453064     AOna    A    G        0      0        2 
   9   chr9_5453064     ASom    A    G        0      0        2 
   9   chr9_5453064     HCab    A    G        1      2        2 
   9   chr9_5453064     HPrz    A    G        1      2        2 
   9   chr9_5453064     ZBoe    A    G        0      0        2 
   9   chr9_5453064     ZGre    A    G        0      0        2 
   9   chr9_5453064     ZHar    A    G        0      0        2 
   9   chr9_5453064   Sample    A    G        0      0        2 
   9   chr9_5459853     AAsi    A    G        0      0        2 
   9   chr9_5459853     AKia    A    G        0      0        2 
   9   chr9_5459853     AOna    A    G        0      0        2 
   9   chr9_5459853     ASom    A    G        0      0        2 
   9   chr9_5459853     HCab    A    G        0      0        2 
   9   chr9_5459853     HPrz    A    G        0      0        2 
   9   chr9_5459853     ZBoe    A    G        0      0        2 
   9   chr9_5459853     ZGre    A    G      0.5      1        2 
   9   chr9_5459853     ZHar    A    G        0      0        2 
   9   chr9_5459853   Sample    A    G        0      0        2 
   9   chr9_5498102     AAsi    G    T        0      0        2 
   9   chr9_5498102     AKia    G    T        0      0        2 
   9   chr9_5498102     AOna    G    T        0      0        2 
   9   chr9_5498102     ASom    G    T        0      0        2 
   9   chr9_5498102     HCab    G    T        0      0        2 
   9   chr9_5498102     HPrz    G    T        0      0        2 
   9   chr9_5498102     ZBoe    G    T      0.5      1        2 
   9   chr9_5498102     ZGre    G    T        0      0        2 
   9   chr9_5498102     ZHar    G    T        0      0        2 
   9   chr9_5498102   Sample    G    T        0      0        2 
   9   chr9_5498211     AAsi    G    C        0      0        2 
   9   chr9_5498211     AKia    G    C        0      0        2 
   9   chr9_5498211     AOna    G    C        0      0        2 
   9   chr9_5498211     ASom    G    C        0      0        2 
   9   chr9_5498211     HCab    G    C        0      0        2 
   9   chr9_5498211     HPrz    G    C        0      0        2 
   9   chr9_5498211     ZBoe    G    C      0.5      1        2 
   9   chr9_5498211     ZGre    G    C        0      0        2 
   9   chr9_5498211     ZHar    G    C        0      0        2 
   9   chr9_5498211   Sample    G    C        0      0        2 
   9   chr9_5501237     AAsi    C    T        0      0        2 
   9   chr9_5501237     AKia    C    T        0      0        2 
   9   chr9_5501237     AOna    C    T        0      0        2 
   9   chr9_5501237     ASom    C    T        0      0        2 
   9   chr9_5501237     HCab    C    T      0.5      1        2 
   9   chr9_5501237     HPrz    C    T        0      0        2 
   9   chr9_5501237     ZBoe    C    T        0      0        2 
   9   chr9_5501237     ZGre    C    T        0      0        2 
   9   chr9_5501237     ZHar    C    T        0      0        2 
   9   chr9_5501237   Sample    C    T        0      0        2 
   9   chr9_5504917     AAsi    C    A        0      0        2 
   9   chr9_5504917     AKia    C    A        0      0        2 
   9   chr9_5504917     AOna    C    A        0      0        2 
   9   chr9_5504917     ASom    C    A        0      0        2 
   9   chr9_5504917     HCab    C    A        0      0        2 
   9   chr9_5504917     HPrz    C    A        0      0        2 
   9   chr9_5504917     ZBoe    C    A      0.5      1        2 
   9   chr9_5504917     ZGre    C    A        0      0        2 
   9   chr9_5504917     ZHar    C    A        1      2        2 
   9   chr9_5504917   Sample    C    A        0      0        2 
   9   chr9_5507023     AAsi    G    A        0      0        2 
   9   chr9_5507023     AKia    G    A        0      0        2 
   9   chr9_5507023     AOna    G    A        0      0        2 
   9   chr9_5507023     ASom    G    A        0      0        2 
   9   chr9_5507023     HCab    G    A      0.5      1        2 
   9   chr9_5507023     HPrz    G    A        0      0        2 
   9   chr9_5507023     ZBoe    G    A        0      0        2 
   9   chr9_5507023     ZGre    G    A        0      0        2 
   9   chr9_5507023     ZHar    G    A        0      0        2 
   9   chr9_5507023   Sample    G    A        0      0        2 
   9   chr9_5512774     AAsi    A    G        0      0        2 
   9   chr9_5512774     AKia    A    G        0      0        2 
   9   chr9_5512774     AOna    A    G        0      0        2 
   9   chr9_5512774     ASom    A    G        0      0        2 
   9   chr9_5512774     HCab    A    G        1      2        2 
   9   chr9_5512774     HPrz    A    G        1      2        2 
   9   chr9_5512774     ZBoe    A    G        0      0        2 
   9   chr9_5512774     ZGre    A    G        0      0        2 
   9   chr9_5512774     ZHar    A    G        0      0        2 
   9   chr9_5512774   Sample    A    G        0      0        2 
   9   chr9_5517659     AAsi    T    C        0      0        2 
   9   chr9_5517659     AKia    T    C        0      0        2 
   9   chr9_5517659     AOna    T    C        0      0        2 
   9   chr9_5517659     ASom    T    C        0      0        2 
   9   chr9_5517659     HCab    T    C        0      0        2 
   9   chr9_5517659     HPrz    T    C        0      0        2 
   9   chr9_5517659     ZBoe    T    C        0      0        2 
   9   chr9_5517659     ZGre    T    C      0.5      1        2 
   9   chr9_5517659     ZHar    T    C        0      0        2 
   9   chr9_5517659   Sample    T    C        0      0        2 
   9   chr9_5518826     AAsi    A    G        0      0        2 
   9   chr9_5518826     AKia    A    G        0      0        2 
   9   chr9_5518826     AOna    A    G        0      0        2 
   9   chr9_5518826     ASom    A    G        0      0        2 
   9   chr9_5518826     HCab    A    G        0      0        2 
   9   chr9_5518826     HPrz    A    G        0      0        2 
   9   chr9_5518826     ZBoe    A    G        0      0        2 
   9   chr9_5518826     ZGre    A    G      0.5      1        2 
   9   chr9_5518826     ZHar    A    G        0      0        2 
   9   chr9_5518826   Sample    A    G        0      0        2 
   9   chr9_5520886     AAsi    G    T        0      0        2 
   9   chr9_5520886     AKia    G    T        0      0        2 
   9   chr9_5520886     AOna    G    T        0      0        2 
   9   chr9_5520886     ASom    G    T        0      0        2 
   9   chr9_5520886     HCab    G    T        1      2        2 
   9   chr9_5520886     HPrz    G    T        1      2        2 
   9   chr9_5520886     ZBoe    G    T        0      0        2 
   9   chr9_5520886     ZGre    G    T        0      0        2 
   9   chr9_5520886     ZHar    G    T        0      0        2 
   9   chr9_5520886   Sample    G    T        0      0        2 
   9   chr9_5528985     AAsi    G    A        0      0        2 
   9   chr9_5528985     AKia    G    A        0      0        2 
   9   chr9_5528985     AOna    G    A        0      0        2 
   9   chr9_5528985     ASom    G    A        1      2        2 
   9   chr9_5528985     HCab    G    A        0      0        2 
   9   chr9_5528985     HPrz    G    A        0      0        2 
   9   chr9_5528985     ZBoe    G    A        0      0        2 
   9   chr9_5528985     ZGre    G    A        0      0        2 
   9   chr9_5528985     ZHar    G    A        0      0        2 
   9   chr9_5528985   Sample    G    A        0      0        2 
   9   chr9_5529598     AAsi    T    C        0      0        2 
   9   chr9_5529598     AKia    T    C        0      0        2 
   9   chr9_5529598     AOna    T    C        0      0        2 
   9   chr9_5529598     ASom    T    C        0      0        2 
   9   chr9_5529598     HCab    T    C        1      2        2 
   9   chr9_5529598     HPrz    T    C        1      2        2 
   9   chr9_5529598     ZBoe    T    C        0      0        2 
   9   chr9_5529598     ZGre    T    C        0      0        2 
   9   chr9_5529598     ZHar    T    C        0      0        2 
   9   chr9_5529598   Sample    T    C        0      0        2 
   9   chr9_5535048     AAsi    G    T        0      0        2 
   9   chr9_5535048     AKia    G    T        0      0        2 
   9   chr9_5535048     AOna    G    T        0      0        2 
   9   chr9_5535048     ASom    G    T        0      0        2 
   9   chr9_5535048     HCab    G    T        0      0        2 
   9   chr9_5535048     HPrz    G    T        0      0        2 
   9   chr9_5535048     ZBoe    G    T        0      0        2 
   9   chr9_5535048     ZGre    G    T        0      0        2 
   9   chr9_5535048     ZHar    G    T        1      2        2 
   9   chr9_5535048   Sample    G    T        0      0        2 
   9   chr9_5540872     AAsi    C    T      0.5      1        2 
   9   chr9_5540872     AKia    C    T        0      0        2 
   9   chr9_5540872     AOna    C    T        0      0        2 
   9   chr9_5540872     ASom    C    T        0      0        2 
   9   chr9_5540872     HCab    C    T        0      0        2 
   9   chr9_5540872     HPrz    C    T        0      0        2 
   9   chr9_5540872     ZBoe    C    T        0      0        2 
   9   chr9_5540872     ZGre    C    T        0      0        2 
   9   chr9_5540872     ZHar    C    T        0      0        2 
   9   chr9_5540872   Sample    C    T        1      2        2 
   9   chr9_5551365     AAsi    T    G        0      0        2 
   9   chr9_5551365     AKia    T    G        0      0        2 
   9   chr9_5551365     AOna    T    G        0      0        2 
   9   chr9_5551365     ASom    T    G        0      0        2 
   9   chr9_5551365     HCab    T    G        0      0        2 
   9   chr9_5551365     HPrz    T    G        0      0        2 
   9   chr9_5551365     ZBoe    T    G        0      0        2 
   9   chr9_5551365     ZGre    T    G        0      0        2 
   9   chr9_5551365     ZHar    T    G        1      2        2 
   9   chr9_5551365   Sample    T    G        0      0        2 
   9   chr9_5555121     AAsi    G    C        0      0        2 
   9   chr9_5555121     AKia    G    C        1      2        2 
   9   chr9_5555121     AOna    G    C        0      0        2 
   9   chr9_5555121     ASom    G    C        0      0        2 
   9   chr9_5555121     HCab    G    C        0      0        2 
   9   chr9_5555121     HPrz    G    C        0      0        2 
   9   chr9_5555121     ZBoe    G    C        0      0        2 
   9   chr9_5555121     ZGre    G    C        0      0        2 
   9   chr9_5555121     ZHar    G    C        0      0        2 
   9   chr9_5555121   Sample    G    C        0      0        2 
   9   chr9_5556406     AAsi    A    G        0      0        2 
   9   chr9_5556406     AKia    A    G        1      2        2 
   9   chr9_5556406     AOna    A    G        0      0        2 
   9   chr9_5556406     ASom    A    G        0      0        2 
   9   chr9_5556406     HCab    A    G        0      0        2 
   9   chr9_5556406     HPrz    A    G        0      0        2 
   9   chr9_5556406     ZBoe    A    G        0      0        2 
   9   chr9_5556406     ZGre    A    G        0      0        2 
   9   chr9_5556406     ZHar    A    G        0      0        2 
   9   chr9_5556406   Sample    A    G        0      0        2 
   9   chr9_5562899     AAsi    C    T        0      0        2 
   9   chr9_5562899     AKia    C    T        0      0        2 
   9   chr9_5562899     AOna    C    T        0      0        2 
   9   chr9_5562899     ASom    C    T        0      0        2 
   9   chr9_5562899     HCab    C    T        0      0        2 
   9   chr9_5562899     HPrz    C    T        0      0        2 
   9   chr9_5562899     ZBoe    C    T      0.5      1        2 
   9   chr9_5562899     ZGre    C    T        0      0        2 
   9   chr9_5562899     ZHar    C    T        0      0        2 
   9   chr9_5562899   Sample    C    T        0      0        2 
   9   chr9_5578590     AAsi    C    T        0      0        2 
   9   chr9_5578590     AKia    C    T        0      0        2 
   9   chr9_5578590     AOna    C    T        0      0        2 
   9   chr9_5578590     ASom    C    T        0      0        2 
   9   chr9_5578590     HCab    C    T        0      0        2 
   9   chr9_5578590     HPrz    C    T        0      0        2 
   9   chr9_5578590     ZBoe    C    T      0.5      1        2 
   9   chr9_5578590     ZGre    C    T        0      0        2 
   9   chr9_5578590     ZHar    C    T        0      0        2 
   9   chr9_5578590   Sample    C    T        0      0        2 
   9   chr9_5580932     AAsi    G    A        0      0        2 
   9   chr9_5580932     AKia    G    A        1      2        2 
   9   chr9_5580932     AOna    G    A        0      0        2 
   9   chr9_5580932     ASom    G    A        0      0        2 
   9   chr9_5580932     HCab    G    A        0      0        2 
   9   chr9_5580932     HPrz    G    A        0      0        2 
   9   chr9_5580932     ZBoe    G    A        0      0        2 
   9   chr9_5580932     ZGre    G    A        0      0        2 
   9   chr9_5580932     ZHar    G    A        0      0        2 
   9   chr9_5580932   Sample    G    A        0      0        2 
   9   chr9_5581725     AAsi    G    A        0      0        2 
   9   chr9_5581725     AKia    G    A        0      0        2 
   9   chr9_5581725     AOna    G    A        0      0        2 
   9   chr9_5581725     ASom    G    A        0      0        2 
   9   chr9_5581725     HCab    G    A        1      2        2 
   9   chr9_5581725     HPrz    G    A        1      2        2 
   9   chr9_5581725     ZBoe    G    A        0      0        2 
   9   chr9_5581725     ZGre    G    A        0      0        2 
   9   chr9_5581725     ZHar    G    A        0      0        2 
   9   chr9_5581725   Sample    G    A        0      0        2 
   9   chr9_5586653     AAsi    C    T        0      0        2 
   9   chr9_5586653     AKia    C    T        0      0        2 
   9   chr9_5586653     AOna    C    T        0      0        2 
   9   chr9_5586653     ASom    C    T        0      0        2 
   9   chr9_5586653     HCab    C    T        1      2        2 
   9   chr9_5586653     HPrz    C    T        1      2        2 
   9   chr9_5586653     ZBoe    C    T        0      0        2 
   9   chr9_5586653     ZGre    C    T        0      0        2 
   9   chr9_5586653     ZHar    C    T        0      0        2 
   9   chr9_5586653   Sample    C    T        0      0        2 
   9   chr9_5599794     AAsi    G    C        0      0        2 
   9   chr9_5599794     AKia    G    C        0      0        2 
   9   chr9_5599794     AOna    G    C        0      0        2 
   9   chr9_5599794     ASom    G    C        0      0        2 
   9   chr9_5599794     HCab    G    C        1      2        2 
   9   chr9_5599794     HPrz    G    C        1      2        2 
   9   chr9_5599794     ZBoe    G    C        0      0        2 
   9   chr9_5599794     ZGre    G    C        0      0        2 
   9   chr9_5599794     ZHar    G    C        0      0        2 
   9   chr9_5599794   Sample    G    C        0      0        2 
   9   chr9_5604938     AAsi    G    A        0      0        2 
   9   chr9_5604938     AKia    G    A        0      0        2 
   9   chr9_5604938     AOna    G    A        0      0        2 
   9   chr9_5604938     ASom    G    A        0      0        2 
   9   chr9_5604938     HCab    G    A        1      2        2 
   9   chr9_5604938     HPrz    G    A        1      2        2 
   9   chr9_5604938     ZBoe    G    A        0      0        2 
   9   chr9_5604938     ZGre    G    A        1      2        2 
   9   chr9_5604938     ZHar    G    A        0      0        2 
   9   chr9_5604938   Sample    G    A        0      0        2 
   9   chr9_5613347     AAsi    T    A        0      0        2 
   9   chr9_5613347     AKia    T    A        1      2        2 
   9   chr9_5613347     AOna    T    A        1      2        2 
   9   chr9_5613347     ASom    T    A        0      0        2 
   9   chr9_5613347     HCab    T    A        0      0        2 
   9   chr9_5613347     HPrz    T    A        0      0        2 
   9   chr9_5613347     ZBoe    T    A        0      0        2 
   9   chr9_5613347     ZGre    T    A        0      0        2 
   9   chr9_5613347     ZHar    T    A        0      0        2 
   9   chr9_5613347   Sample    T    A        0      0        2 
   9   chr9_5613519     AAsi    A    C        0      0        2 
   9   chr9_5613519     AKia    A    C        1      2        2 
   9   chr9_5613519     AOna    A    C        0      0        2 
   9   chr9_5613519     ASom    A    C        0      0        2 
   9   chr9_5613519     HCab    A    C        0      0        2 
   9   chr9_5613519     HPrz    A    C        0      0        2 
   9   chr9_5613519     ZBoe    A    C        0      0        2 
   9   chr9_5613519     ZGre    A    C        0      0        2 
   9   chr9_5613519     ZHar    A    C        0      0        2 
   9   chr9_5613519   Sample    A    C        0      0        2 
   9   chr9_5614876     AAsi    T    C        0      0        2 
   9   chr9_5614876     AKia    T    C        0      0        2 
   9   chr9_5614876     AOna    T    C        0      0        2 
   9   chr9_5614876     ASom    T    C        0      0        2 
   9   chr9_5614876     HCab    T    C        0      0        2 
   9   chr9_5614876     HPrz    T    C      0.5      1        2 
   9   chr9_5614876     ZBoe    T    C        0      0        2 
   9   chr9_5614876     ZGre    T    C        0      0        2 
   9   chr9_5614876     ZHar    T    C        0      0        2 
   9   chr9_5614876   Sample    T    C        0      0        2 
   9   chr9_5627812     AAsi    C    T        0      0        2 
   9   chr9_5627812     AKia    C    T        0      0        2 
   9   chr9_5627812     AOna    C    T        0      0        2 
   9   chr9_5627812     ASom    C    T        0      0        2 
   9   chr9_5627812     HCab    C    T      0.5      1        2 
   9   chr9_5627812     HPrz    C    T        0      0        2 
   9   chr9_5627812     ZBoe    C    T        0      0        2 
   9   chr9_5627812     ZGre    C    T        0      0        2 
   9   chr9_5627812     ZHar    C    T        0      0        2 
   9   chr9_5627812   Sample    C    T        0      0        2 
   9   chr9_5636532     AAsi    T    C        0      0        2 
   9   chr9_5636532     AKia    T    C        0      0        2 
   9   chr9_5636532     AOna    T    C        0      0        2 
   9   chr9_5636532     ASom    T    C        0      0        2 
   9   chr9_5636532     HCab    T    C        1      2        2 
   9   chr9_5636532     HPrz    T    C        1      2        2 
   9   chr9_5636532     ZBoe    T    C        0      0        2 
   9   chr9_5636532     ZGre    T    C        0      0        2 
   9   chr9_5636532     ZHar    T    C        0      0        2 
   9   chr9_5636532   Sample    T    C        0      0        2 
   9   chr9_5666825     AAsi    A    G        0      0        2 
   9   chr9_5666825     AKia    A    G        1      2        2 
   9   chr9_5666825     AOna    A    G        0      0        2 
   9   chr9_5666825     ASom    A    G        0      0        2 
   9   chr9_5666825     HCab    A    G        0      0        2 
   9   chr9_5666825     HPrz    A    G        0      0        2 
   9   chr9_5666825     ZBoe    A    G        0      0        2 
   9   chr9_5666825     ZGre    A    G        0      0        2 
   9   chr9_5666825     ZHar    A    G        0      0        2 
   9   chr9_5666825   Sample    A    G        0      0        2 
   9   chr9_5672828     AAsi    G    A        0      0        2 
   9   chr9_5672828     AKia    G    A        1      2        2 
   9   chr9_5672828     AOna    G    A        0      0        2 
   9   chr9_5672828     ASom    G    A        0      0        2 
   9   chr9_5672828     HCab    G    A        0      0        2 
   9   chr9_5672828     HPrz    G    A        0      0        2 
   9   chr9_5672828     ZBoe    G    A        0      0        2 
   9   chr9_5672828     ZGre    G    A        0      0        2 
   9   chr9_5672828     ZHar    G    A        0      0        2 
   9   chr9_5672828   Sample    G    A        0      0        2 
   9   chr9_5674168     AAsi    T    C        0      0        2 
   9   chr9_5674168     AKia    T    C        0      0        2 
   9   chr9_5674168     AOna    T    C        0      0        2 
   9   chr9_5674168     ASom    T    C      0.5      1        2 
   9   chr9_5674168     HCab    T    C        0      0        2 
   9   chr9_5674168     HPrz    T    C        0      0        2 
   9   chr9_5674168     ZBoe    T    C        0      0        2 
   9   chr9_5674168     ZGre    T    C        0      0        2 
   9   chr9_5674168     ZHar    T    C        0      0        2 
   9   chr9_5674168   Sample    T    C        0      0        2 
   9   chr9_5675780     AAsi    C    T        0      0        2 
   9   chr9_5675780     AKia    C    T        0      0        2 
   9   chr9_5675780     AOna    C    T        0      0        2 
   9   chr9_5675780     ASom    C    T        0      0        2 
   9   chr9_5675780     HCab    C    T        0      0        2 
   9   chr9_5675780     HPrz    C    T        0      0        2 
   9   chr9_5675780     ZBoe    C    T        0      0        2 
   9   chr9_5675780     ZGre    C    T        0      0        2 
   9   chr9_5675780     ZHar    C    T      0.5      1        2 
   9   chr9_5675780   Sample    C    T        0      0        2 
   9   chr9_5679904     AAsi    G    A        0      0        2 
   9   chr9_5679904     AKia    G    A        0      0        2 
   9   chr9_5679904     AOna    G    A        0      0        2 
   9   chr9_5679904     ASom    G    A        0      0        2 
   9   chr9_5679904     HCab    G    A        0      0        2 
   9   chr9_5679904     HPrz    G    A        0      0        2 
   9   chr9_5679904     ZBoe    G    A        0      0        2 
   9   chr9_5679904     ZGre    G    A        0      0        2 
   9   chr9_5679904     ZHar    G    A      0.5      1        2 
   9   chr9_5679904   Sample    G    A        0      0        2 
   9   chr9_5684906     AAsi    A    G        0      0        2 
   9   chr9_5684906     AKia    A    G        0      0        2 
   9   chr9_5684906     AOna    A    G        0      0        2 
   9   chr9_5684906     ASom    A    G        0      0        2 
   9   chr9_5684906     HCab    A    G        1      2        2 
   9   chr9_5684906     HPrz    A    G        1      2        2 
   9   chr9_5684906     ZBoe    A    G        0      0        2 
   9   chr9_5684906     ZGre    A    G        0      0        2 
   9   chr9_5684906     ZHar    A    G        0      0        2 
   9   chr9_5684906   Sample    A    G        0      0        2 
   9   chr9_5688485     AAsi    C    T        0      0        2 
   9   chr9_5688485     AKia    C    T        0      0        2 
   9   chr9_5688485     AOna    C    T        0      0        2 
   9   chr9_5688485     ASom    C    T        0      0        2 
   9   chr9_5688485     HCab    C    T        1      2        2 
   9   chr9_5688485     HPrz    C    T        1      2        2 
   9   chr9_5688485     ZBoe    C    T        0      0        2 
   9   chr9_5688485     ZGre    C    T        0      0        2 
   9   chr9_5688485     ZHar    C    T        0      0        2 
   9   chr9_5688485   Sample    C    T        0      0        2 
   9   chr9_5696857     AAsi    C    T        0      0        2 
   9   chr9_5696857     AKia    C    T        0      0        2 
   9   chr9_5696857     AOna    C    T        0      0        2 
   9   chr9_5696857     ASom    C    T        0      0        2 
   9   chr9_5696857     HCab    C    T      0.5      1        2 
   9   chr9_5696857     HPrz    C    T      0.5      1        2 
   9   chr9_5696857     ZBoe    C    T        0      0        2 
   9   chr9_5696857     ZGre    C    T        0      0        2 
   9   chr9_5696857     ZHar    C    T        0      0        2 
   9   chr9_5696857   Sample    C    T        0      0        2 
   9   chr9_5709082     AAsi    G    A        0      0        2 
   9   chr9_5709082     AKia    G    A        0      0        2 
   9   chr9_5709082     AOna    G    A        0      0        2 
   9   chr9_5709082     ASom    G    A        0      0        2 
   9   chr9_5709082     HCab    G    A        1      2        2 
   9   chr9_5709082     HPrz    G    A        1      2        2 
   9   chr9_5709082     ZBoe    G    A        0      0        2 
   9   chr9_5709082     ZGre    G    A        0      0        2 
   9   chr9_5709082     ZHar    G    A        0      0        2 
   9   chr9_5709082   Sample    G    A        0      0        2 
   9   chr9_5718915     AAsi    A    G        0      0        2 
   9   chr9_5718915     AKia    A    G        0      0        2 
   9   chr9_5718915     AOna    A    G        0      0        2 
   9   chr9_5718915     ASom    A    G        0      0        2 
   9   chr9_5718915     HCab    A    G        0      0        2 
   9   chr9_5718915     HPrz    A    G        0      0        2 
   9   chr9_5718915     ZBoe    A    G        0      0        2 
   9   chr9_5718915     ZGre    A    G        0      0        2 
   9   chr9_5718915     ZHar    A    G        1      2        2 
   9   chr9_5718915   Sample    A    G        0      0        2 
   9   chr9_5725419     AAsi    C    T        0      0        2 
   9   chr9_5725419     AKia    C    T      0.5      1        2 
   9   chr9_5725419     AOna    C    T        0      0        2 
   9   chr9_5725419     ASom    C    T        0      0        2 
   9   chr9_5725419     HCab    C    T        0      0        2 
   9   chr9_5725419     HPrz    C    T        0      0        2 
   9   chr9_5725419     ZBoe    C    T        0      0        2 
   9   chr9_5725419     ZGre    C    T        0      0        2 
   9   chr9_5725419     ZHar    C    T        0      0        2 
   9   chr9_5725419   Sample    C    T        0      0        2 
   9   chr9_5739054     AAsi    T    C        0      0        2 
   9   chr9_5739054     AKia    T    C        0      0        2 
   9   chr9_5739054     AOna    T    C        0      0        2 
   9   chr9_5739054     ASom    T    C        0      0        2 
   9   chr9_5739054     HCab    T    C        0      0        2 
   9   chr9_5739054     HPrz    T    C        1      2        2 
   9   chr9_5739054     ZBoe    T    C        0      0        2 
   9   chr9_5739054     ZGre    T    C        0      0        2 
   9   chr9_5739054     ZHar    T    C        0      0        2 
   9   chr9_5739054   Sample    T    C        0      0        2 
   9   chr9_5743895     AAsi    C    G        0      0        2 
   9   chr9_5743895     AKia    C    G        0      0        2 
   9   chr9_5743895     AOna    C    G        0      0        2 
   9   chr9_5743895     ASom    C    G        0      0        2 
   9   chr9_5743895     HCab    C    G        0      0        2 
   9   chr9_5743895     HPrz    C    G        0      0        2 
   9   chr9_5743895     ZBoe    C    G      0.5      1        2 
   9   chr9_5743895     ZGre    C    G        1      2        2 
   9   chr9_5743895     ZHar    C    G        0      0        2 
   9   chr9_5743895   Sample    C    G        0      0        2 
   9   chr9_5744437     AAsi    T    A        0      0        2 
   9   chr9_5744437     AKia    T    A        0      0        2 
   9   chr9_5744437     AOna    T    A        0      0        2 
   9   chr9_5744437     ASom    T    A        1      2        2 
   9   chr9_5744437     HCab    T    A        0      0        2 
   9   chr9_5744437     HPrz    T    A        0      0        2 
   9   chr9_5744437     ZBoe    T    A        0      0        2 
   9   chr9_5744437     ZGre    T    A        0      0        2 
   9   chr9_5744437     ZHar    T    A        0      0        2 
   9   chr9_5744437   Sample    T    A        0      0        2 
   9   chr9_5751369     AAsi    T    A        0      0        2 
   9   chr9_5751369     AKia    T    A        0      0        2 
   9   chr9_5751369     AOna    T    A        0      0        2 
   9   chr9_5751369     ASom    T    A        0      0        2 
   9   chr9_5751369     HCab    T    A        1      2        2 
   9   chr9_5751369     HPrz    T    A        1      2        2 
   9   chr9_5751369     ZBoe    T    A        0      0        2 
   9   chr9_5751369     ZGre    T    A        0      0        2 
   9   chr9_5751369     ZHar    T    A        0      0        2 
   9   chr9_5751369   Sample    T    A        0      0        2 
   9   chr9_5754958     AAsi    C    T        1      2        2 
   9   chr9_5754958     AKia    C    T        1      2        2 
   9   chr9_5754958     AOna    C    T        1      2        2 
   9   chr9_5754958     ASom    C    T        0      0        2 
   9   chr9_5754958     HCab    C    T        0      0        2 
   9   chr9_5754958     HPrz    C    T        0      0        2 
   9   chr9_5754958     ZBoe    C    T        0      0        2 
   9   chr9_5754958     ZGre    C    T        0      0        2 
   9   chr9_5754958     ZHar    C    T        0      0        2 
   9   chr9_5754958   Sample    C    T        1      2        2 
   9   chr9_5758234     AAsi    T    C        1      2        2 
   9   chr9_5758234     AKia    T    C        0      0        2 
   9   chr9_5758234     AOna    T    C        0      0        2 
   9   chr9_5758234     ASom    T    C        0      0        2 
   9   chr9_5758234     HCab    T    C        1      2        2 
   9   chr9_5758234     HPrz    T    C        1      2        2 
   9   chr9_5758234     ZBoe    T    C        0      0        2 
   9   chr9_5758234     ZGre    T    C        0      0        2 
   9   chr9_5758234     ZHar    T    C        0      0        2 
   9   chr9_5758234   Sample    T    C        1      2        2 
   9   chr9_5761384     AAsi    G    A        0      0        2 
   9   chr9_5761384     AKia    G    A        0      0        2 
   9   chr9_5761384     AOna    G    A        0      0        2 
   9   chr9_5761384     ASom    G    A        0      0        2 
   9   chr9_5761384     HCab    G    A      0.5      1        2 
   9   chr9_5761384     HPrz    G    A        0      0        2 
   9   chr9_5761384     ZBoe    G    A        0      0        2 
   9   chr9_5761384     ZGre    G    A        0      0        2 
   9   chr9_5761384     ZHar    G    A        0      0        2 
   9   chr9_5761384   Sample    G    A        0      0        2 
   9   chr9_5763944     AAsi    C    T        0      0        2 
   9   chr9_5763944     AKia    C    T        0      0        2 
   9   chr9_5763944     AOna    C    T        0      0        2 
   9   chr9_5763944     ASom    C    T        0      0        2 
   9   chr9_5763944     HCab    C    T        0      0        2 
   9   chr9_5763944     HPrz    C    T        0      0        2 
   9   chr9_5763944     ZBoe    C    T        0      0        2 
   9   chr9_5763944     ZGre    C    T        1      2        2 
   9   chr9_5763944     ZHar    C    T        0      0        2 
   9   chr9_5763944   Sample    C    T        0      0        2 
   9   chr9_5764341     AAsi    A    G        0      0        2 
   9   chr9_5764341     AKia    A    G        0      0        2 
   9   chr9_5764341     AOna    A    G        0      0        2 
   9   chr9_5764341     ASom    A    G        0      0        2 
   9   chr9_5764341     HCab    A    G        1      2        2 
   9   chr9_5764341     HPrz    A    G        1      2        2 
   9   chr9_5764341     ZBoe    A    G        0      0        2 
   9   chr9_5764341     ZGre    A    G        0      0        2 
   9   chr9_5764341     ZHar    A    G        0      0        2 
   9   chr9_5764341   Sample    A    G        0      0        2 
   9   chr9_5764594     AAsi    G    A        0      0        2 
   9   chr9_5764594     AKia    G    A        0      0        2 
   9   chr9_5764594     AOna    G    A        0      0        2 
   9   chr9_5764594     ASom    G    A        0      0        2 
   9   chr9_5764594     HCab    G    A        0      0        2 
   9   chr9_5764594     HPrz    G    A        0      0        2 
   9   chr9_5764594     ZBoe    G    A      0.5      1        2 
   9   chr9_5764594     ZGre    G    A        0      0        2 
   9   chr9_5764594     ZHar    G    A        0      0        2 
   9   chr9_5764594   Sample    G    A        0      0        2 
   9   chr9_5765692     AAsi    A    C      0.5      1        2 
   9   chr9_5765692     AKia    A    C        0      0        2 
   9   chr9_5765692     AOna    A    C        0      0        2 
   9   chr9_5765692     ASom    A    C        0      0        2 
   9   chr9_5765692     HCab    A    C        1      2        2 
   9   chr9_5765692     HPrz    A    C        1      2        2 
   9   chr9_5765692     ZBoe    A    C        0      0        2 
   9   chr9_5765692     ZGre    A    C        0      0        2 
   9   chr9_5765692     ZHar    A    C        0      0        2 
   9   chr9_5765692   Sample    A    C        0      0        2 
   9   chr9_5775848     AAsi    G    A        0      0        2 
   9   chr9_5775848     AKia    G    A        0      0        2 
   9   chr9_5775848     AOna    G    A        0      0        2 
   9   chr9_5775848     ASom    G    A        0      0        2 
   9   chr9_5775848     HCab    G    A        0      0        2 
   9   chr9_5775848     HPrz    G    A        0      0        2 
   9   chr9_5775848     ZBoe    G    A      0.5      1        2 
   9   chr9_5775848     ZGre    G    A        1      2        2 
   9   chr9_5775848     ZHar    G    A        0      0        2 
   9   chr9_5775848   Sample    G    A        0      0        2 
   9   chr9_5776017     AAsi    G    A        0      0        2 
   9   chr9_5776017     AKia    G    A        0      0        2 
   9   chr9_5776017     AOna    G    A        0      0        2 
   9   chr9_5776017     ASom    G    A        0      0        2 
   9   chr9_5776017     HCab    G    A        0      0        2 
   9   chr9_5776017     HPrz    G    A        0      0        2 
   9   chr9_5776017     ZBoe    G    A        0      0        2 
   9   chr9_5776017     ZGre    G    A        1      2        2 
   9   chr9_5776017     ZHar    G    A        0      0        2 
   9   chr9_5776017   Sample    G    A        0      0        2 
   9   chr9_5777715     AAsi    A    G        0      0        2 
   9   chr9_5777715     AKia    A    G        0      0        2 
   9   chr9_5777715     AOna    A    G        0      0        2 
   9   chr9_5777715     ASom    A    G        0      0        2 
   9   chr9_5777715     HCab    A    G        1      2        2 
   9   chr9_5777715     HPrz    A    G        1      2        2 
   9   chr9_5777715     ZBoe    A    G        0      0        2 
   9   chr9_5777715     ZGre    A    G        0      0        2 
   9   chr9_5777715     ZHar    A    G        0      0        2 
   9   chr9_5777715   Sample    A    G        0      0        2 
   9   chr9_5799046     AAsi    C    T        0      0        2 
   9   chr9_5799046     AKia    C    T        0      0        2 
   9   chr9_5799046     AOna    C    T        0      0        2 
   9   chr9_5799046     ASom    C    T        0      0        2 
   9   chr9_5799046     HCab    C    T        0      0        2 
   9   chr9_5799046     HPrz    C    T        0      0        2 
   9   chr9_5799046     ZBoe    C    T        0      0        2 
   9   chr9_5799046     ZGre    C    T        0      0        2 
   9   chr9_5799046     ZHar    C    T      0.5      1        2 
   9   chr9_5799046   Sample    C    T        0      0        2 
   9   chr9_5803378     AAsi    C    T        0      0        2 
   9   chr9_5803378     AKia    C    T        0      0        2 
   9   chr9_5803378     AOna    C    T        0      0        2 
   9   chr9_5803378     ASom    C    T        0      0        2 
   9   chr9_5803378     HCab    C    T        0      0        2 
   9   chr9_5803378     HPrz    C    T        0      0        2 
   9   chr9_5803378     ZBoe    C    T        0      0        2 
   9   chr9_5803378     ZGre    C    T        1      2        2 
   9   chr9_5803378     ZHar    C    T        0      0        2 
   9   chr9_5803378   Sample    C    T        0      0        2 
   9   chr9_5804800     AAsi    G    A        0      0        2 
   9   chr9_5804800     AKia    G    A        0      0        2 
   9   chr9_5804800     AOna    G    A        1      2        2 
   9   chr9_5804800     ASom    G    A        0      0        2 
   9   chr9_5804800     HCab    G    A        0      0        2 
   9   chr9_5804800     HPrz    G    A        0      0        2 
   9   chr9_5804800     ZBoe    G    A        0      0        2 
   9   chr9_5804800     ZGre    G    A        0      0        2 
   9   chr9_5804800     ZHar    G    A        0      0        2 
   9   chr9_5804800   Sample    G    A        0      0        2 
   9   chr9_5807097     AAsi    C    G        0      0        2 
   9   chr9_5807097     AKia    C    G        0      0        2 
   9   chr9_5807097     AOna    C    G        0      0        2 
   9   chr9_5807097     ASom    C    G        0      0        2 
   9   chr9_5807097     HCab    C    G        1      2        2 
   9   chr9_5807097     HPrz    C    G        1      2        2 
   9   chr9_5807097     ZBoe    C    G        0      0        2 
   9   chr9_5807097     ZGre    C    G        0      0        2 
   9   chr9_5807097     ZHar    C    G        0      0        2 
   9   chr9_5807097   Sample    C    G        0      0        2 
   9   chr9_5807258     AAsi    A    G        0      0        2 
   9   chr9_5807258     AKia    A    G      0.5      1        2 
   9   chr9_5807258     AOna    A    G        1      2        2 
   9   chr9_5807258     ASom    A    G        0      0        2 
   9   chr9_5807258     HCab    A    G        0      0        2 
   9   chr9_5807258     HPrz    A    G        0      0        2 
   9   chr9_5807258     ZBoe    A    G        0      0        2 
   9   chr9_5807258     ZGre    A    G        0      0        2 
   9   chr9_5807258     ZHar    A    G        0      0        2 
   9   chr9_5807258   Sample    A    G        0      0        2 
   9   chr9_5817618     AAsi    T    C        1      2        2 
   9   chr9_5817618     AKia    T    C        0      0        2 
   9   chr9_5817618     AOna    T    C        0      0        2 
   9   chr9_5817618     ASom    T    C      0.5      1        2 
   9   chr9_5817618     HCab    T    C        1      2        2 
   9   chr9_5817618     HPrz    T    C        1      2        2 
   9   chr9_5817618     ZBoe    T    C        1      2        2 
   9   chr9_5817618     ZGre    T    C        0      0        2 
   9   chr9_5817618     ZHar    T    C        0      0        2 
   9   chr9_5817618   Sample    T    C        0      0        2 
   9   chr9_5832216     AAsi    T    C        0      0        2 
   9   chr9_5832216     AKia    T    C        0      0        2 
   9   chr9_5832216     AOna    T    C        0      0        2 
   9   chr9_5832216     ASom    T    C        0      0        2 
   9   chr9_5832216     HCab    T    C        0      0        2 
   9   chr9_5832216     HPrz    T    C        0      0        2 
   9   chr9_5832216     ZBoe    T    C        0      0        2 
   9   chr9_5832216     ZGre    T    C        0      0        2 
   9   chr9_5832216     ZHar    T    C        1      2        2 
   9   chr9_5832216   Sample    T    C        0      0        2 
   9   chr9_5843695     AAsi    A    G        0      0        2 
   9   chr9_5843695     AKia    A    G        0      0        2 
   9   chr9_5843695     AOna    A    G        0      0        2 
   9   chr9_5843695     ASom    A    G        0      0        2 
   9   chr9_5843695     HCab    A    G        1      2        2 
   9   chr9_5843695     HPrz    A    G        1      2        2 
   9   chr9_5843695     ZBoe    A    G        0      0        2 
   9   chr9_5843695     ZGre    A    G        0      0        2 
   9   chr9_5843695     ZHar    A    G        0      0        2 
   9   chr9_5843695   Sample    A    G        0      0        2 
   9   chr9_5857146     AAsi    A    G        0      0        2 
   9   chr9_5857146     AKia    A    G        0      0        2 
   9   chr9_5857146     AOna    A    G        0      0        2 
   9   chr9_5857146     ASom    A    G        1      2        2 
   9   chr9_5857146     HCab    A    G        0      0        2 
   9   chr9_5857146     HPrz    A    G        0      0        2 
   9   chr9_5857146     ZBoe    A    G        0      0        2 
   9   chr9_5857146     ZGre    A    G        0      0        2 
   9   chr9_5857146     ZHar    A    G        0      0        2 
   9   chr9_5857146   Sample    A    G        0      0        2 
   9   chr9_5857683     AAsi    A    G        0      0        2 
   9   chr9_5857683     AKia    A    G        0      0        2 
   9   chr9_5857683     AOna    A    G        0      0        2 
   9   chr9_5857683     ASom    A    G        0      0        2 
   9   chr9_5857683     HCab    A    G        1      2        2 
   9   chr9_5857683     HPrz    A    G        1      2        2 
   9   chr9_5857683     ZBoe    A    G        0      0        2 
   9   chr9_5857683     ZGre    A    G        0      0        2 
   9   chr9_5857683     ZHar    A    G        0      0        2 
   9   chr9_5857683   Sample    A    G        0      0        2 
   9   chr9_5859630     AAsi    T    C        0      0        2 
   9   chr9_5859630     AKia    T    C        0      0        2 
   9   chr9_5859630     AOna    T    C        0      0        2 
   9   chr9_5859630     ASom    T    C        0      0        2 
   9   chr9_5859630     HCab    T    C        1      2        2 
   9   chr9_5859630     HPrz    T    C        1      2        2 
   9   chr9_5859630     ZBoe    T    C        0      0        2 
   9   chr9_5859630     ZGre    T    C        0      0        2 
   9   chr9_5859630     ZHar    T    C        0      0        2 
   9   chr9_5859630   Sample    T    C        0      0        2 
   9   chr9_5868578     AAsi    T    C        0      0        2 
   9   chr9_5868578     AKia    T    C        1      2        2 
   9   chr9_5868578     AOna    T    C        1      2        2 
   9   chr9_5868578     ASom    T    C        0      0        2 
   9   chr9_5868578     HCab    T    C        0      0        2 
   9   chr9_5868578     HPrz    T    C        0      0        2 
   9   chr9_5868578     ZBoe    T    C        0      0        2 
   9   chr9_5868578     ZGre    T    C        0      0        2 
   9   chr9_5868578     ZHar    T    C        0      0        2 
   9   chr9_5868578   Sample    T    C        0      0        2 
   9   chr9_5870012     AAsi    C    T        0      0        2 
   9   chr9_5870012     AKia    C    T        0      0        2 
   9   chr9_5870012     AOna    C    T        0      0        2 
   9   chr9_5870012     ASom    C    T        0      0        2 
   9   chr9_5870012     HCab    C    T        0      0        2 
   9   chr9_5870012     HPrz    C    T        0      0        2 
   9   chr9_5870012     ZBoe    C    T      0.5      1        2 
   9   chr9_5870012     ZGre    C    T        0      0        2 
   9   chr9_5870012     ZHar    C    T        0      0        2 
   9   chr9_5870012   Sample    C    T        0      0        2 
   9   chr9_5877632     AAsi    C    A        0      0        2 
   9   chr9_5877632     AKia    C    A        0      0        2 
   9   chr9_5877632     AOna    C    A        0      0        2 
   9   chr9_5877632     ASom    C    A        0      0        2 
   9   chr9_5877632     HCab    C    A        1      2        2 
   9   chr9_5877632     HPrz    C    A        1      2        2 
   9   chr9_5877632     ZBoe    C    A        0      0        2 
   9   chr9_5877632     ZGre    C    A        0      0        2 
   9   chr9_5877632     ZHar    C    A        0      0        2 
   9   chr9_5877632   Sample    C    A        0      0        2 
   9   chr9_5879277     AAsi    T    C        0      0        2 
   9   chr9_5879277     AKia    T    C        0      0        2 
   9   chr9_5879277     AOna    T    C        0      0        2 
   9   chr9_5879277     ASom    T    C        1      2        2 
   9   chr9_5879277     HCab    T    C        0      0        2 
   9   chr9_5879277     HPrz    T    C        0      0        2 
   9   chr9_5879277     ZBoe    T    C        0      0        2 
   9   chr9_5879277     ZGre    T    C        0      0        2 
   9   chr9_5879277     ZHar    T    C        0      0        2 
   9   chr9_5879277   Sample    T    C        0      0        2 
   9   chr9_5885419     AAsi    C    T        0      0        2 
   9   chr9_5885419     AKia    C    T        0      0        2 
   9   chr9_5885419     AOna    C    T        0      0        2 
   9   chr9_5885419     ASom    C    T        0      0        2 
   9   chr9_5885419     HCab    C    T        0      0        2 
   9   chr9_5885419     HPrz    C    T        0      0        2 
   9   chr9_5885419     ZBoe    C    T        0      0        2 
   9   chr9_5885419     ZGre    C    T        1      2        2 
   9   chr9_5885419     ZHar    C    T        0      0        2 
   9   chr9_5885419   Sample    C    T        0      0        2 
   9   chr9_5893781     AAsi    C    T        0      0        2 
   9   chr9_5893781     AKia    C    T      0.5      1        2 
   9   chr9_5893781     AOna    C    T        0      0        2 
   9   chr9_5893781     ASom    C    T        0      0        2 
   9   chr9_5893781     HCab    C    T        0      0        2 
   9   chr9_5893781     HPrz    C    T        0      0        2 
   9   chr9_5893781     ZBoe    C    T        0      0        2 
   9   chr9_5893781     ZGre    C    T        0      0        2 
   9   chr9_5893781     ZHar    C    T        0      0        2 
   9   chr9_5893781   Sample    C    T        0      0        2 
   9   chr9_5895477     AAsi    T    C        0      0        2 
   9   chr9_5895477     AKia    T    C        0      0        2 
   9   chr9_5895477     AOna    T    C        0      0        2 
   9   chr9_5895477     ASom    T    C        0      0        2 
   9   chr9_5895477     HCab    T    C        1      2        2 
   9   chr9_5895477     HPrz    T    C        1      2        2 
   9   chr9_5895477     ZBoe    T    C        0      0        2 
   9   chr9_5895477     ZGre    T    C        0      0        2 
   9   chr9_5895477     ZHar    T    C        0      0        2 
   9   chr9_5895477   Sample    T    C        0      0        2 
   9   chr9_5899741     AAsi    C    T        0      0        2 
   9   chr9_5899741     AKia    C    T        0      0        2 
   9   chr9_5899741     AOna    C    T        0      0        2 
   9   chr9_5899741     ASom    C    T      0.5      1        2 
   9   chr9_5899741     HCab    C    T        0      0        2 
   9   chr9_5899741     HPrz    C    T        0      0        2 
   9   chr9_5899741     ZBoe    C    T        0      0        2 
   9   chr9_5899741     ZGre    C    T        0      0        2 
   9   chr9_5899741     ZHar    C    T        0      0        2 
   9   chr9_5899741   Sample    C    T        0      0        2 
   9   chr9_5913934     AAsi    A    G        0      0        2 
   9   chr9_5913934     AKia    A    G        0      0        2 
   9   chr9_5913934     AOna    A    G        0      0        2 
   9   chr9_5913934     ASom    A    G        0      0        2 
   9   chr9_5913934     HCab    A    G        0      0        2 
   9   chr9_5913934     HPrz    A    G        0      0        2 
   9   chr9_5913934     ZBoe    A    G      0.5      1        2 
   9   chr9_5913934     ZGre    A    G        0      0        2 
   9   chr9_5913934     ZHar    A    G        0      0        2 
   9   chr9_5913934   Sample    A    G        0      0        2 
   9   chr9_5917816     AAsi    A    G        0      0        2 
   9   chr9_5917816     AKia    A    G        0      0        2 
   9   chr9_5917816     AOna    A    G        0      0        2 
   9   chr9_5917816     ASom    A    G        0      0        2 
   9   chr9_5917816     HCab    A    G        0      0        2 
   9   chr9_5917816     HPrz    A    G        0      0        2 
   9   chr9_5917816     ZBoe    A    G        0      0        2 
   9   chr9_5917816     ZGre    A    G        0      0        2 
   9   chr9_5917816     ZHar    A    G        1      2        2 
   9   chr9_5917816   Sample    A    G        0      0        2 
   9   chr9_5923894     AAsi    T    G        0      0        2 
   9   chr9_5923894     AKia    T    G        0      0        2 
   9   chr9_5923894     AOna    T    G        0      0        2 
   9   chr9_5923894     ASom    T    G        0      0        2 
   9   chr9_5923894     HCab    T    G        1      2        2 
   9   chr9_5923894     HPrz    T    G        1      2        2 
   9   chr9_5923894     ZBoe    T    G        0      0        2 
   9   chr9_5923894     ZGre    T    G        0      0        2 
   9   chr9_5923894     ZHar    T    G        0      0        2 
   9   chr9_5923894   Sample    T    G        0      0        2 
   9   chr9_5924950     AAsi    A    G        0      0        2 
   9   chr9_5924950     AKia    A    G        0      0        2 
   9   chr9_5924950     AOna    A    G        0      0        2 
   9   chr9_5924950     ASom    A    G        0      0        2 
   9   chr9_5924950     HCab    A    G      0.5      1        2 
   9   chr9_5924950     HPrz    A    G      0.5      1        2 
   9   chr9_5924950     ZBoe    A    G        0      0        2 
   9   chr9_5924950     ZGre    A    G        0      0        2 
   9   chr9_5924950     ZHar    A    G        0      0        2 
   9   chr9_5924950   Sample    A    G        0      0        2 
   9   chr9_5925255     AAsi    A    G        0      0        2 
   9   chr9_5925255     AKia    A    G      0.5      1        2 
   9   chr9_5925255     AOna    A    G        0      0        2 
   9   chr9_5925255     ASom    A    G        0      0        2 
   9   chr9_5925255     HCab    A    G        0      0        2 
   9   chr9_5925255     HPrz    A    G        0      0        2 
   9   chr9_5925255     ZBoe    A    G        0      0        2 
   9   chr9_5925255     ZGre    A    G        0      0        2 
   9   chr9_5925255     ZHar    A    G        0      0        2 
   9   chr9_5925255   Sample    A    G        0      0        2 
   9   chr9_5925852     AAsi    A    G        0      0        2 
   9   chr9_5925852     AKia    A    G      0.5      1        2 
   9   chr9_5925852     AOna    A    G        0      0        2 
   9   chr9_5925852     ASom    A    G        0      0        2 
   9   chr9_5925852     HCab    A    G        0      0        2 
   9   chr9_5925852     HPrz    A    G        0      0        2 
   9   chr9_5925852     ZBoe    A    G        0      0        2 
   9   chr9_5925852     ZGre    A    G        0      0        2 
   9   chr9_5925852     ZHar    A    G        0      0        2 
   9   chr9_5925852   Sample    A    G        0      0        2 
   9   chr9_5927326     AAsi    C    T        0      0        2 
   9   chr9_5927326     AKia    C    T        0      0        2 
   9   chr9_5927326     AOna    C    T        0      0        2 
   9   chr9_5927326     ASom    C    T        0      0        2 
   9   chr9_5927326     HCab    C    T      0.5      1        2 
   9   chr9_5927326     HPrz    C    T      0.5      1        2 
   9   chr9_5927326     ZBoe    C    T        0      0        2 
   9   chr9_5927326     ZGre    C    T        0      0        2 
   9   chr9_5927326     ZHar    C    T        0      0        2 
   9   chr9_5927326   Sample    C    T        0      0        2 
   9   chr9_5928110     AAsi    T    G        0      0        2 
   9   chr9_5928110     AKia    T    G        0      0        2 
   9   chr9_5928110     AOna    T    G        0      0        2 
   9   chr9_5928110     ASom    T    G        0      0        2 
   9   chr9_5928110     HCab    T    G        0      0        2 
   9   chr9_5928110     HPrz    T    G        0      0        2 
   9   chr9_5928110     ZBoe    T    G        0      0        2 
   9   chr9_5928110     ZGre    T    G        0      0        2 
   9   chr9_5928110     ZHar    T    G        1      2        2 
   9   chr9_5928110   Sample    T    G        0      0        2 
   9   chr9_5940678     AAsi    G    A        0      0        2 
   9   chr9_5940678     AKia    G    A        0      0        2 
   9   chr9_5940678     AOna    G    A        1      2        2 
   9   chr9_5940678     ASom    G    A        0      0        2 
   9   chr9_5940678     HCab    G    A        0      0        2 
   9   chr9_5940678     HPrz    G    A        0      0        2 
   9   chr9_5940678     ZBoe    G    A        0      0        2 
   9   chr9_5940678     ZGre    G    A        0      0        2 
   9   chr9_5940678     ZHar    G    A        0      0        2 
   9   chr9_5940678   Sample    G    A        0      0        2 
   9   chr9_5944614     AAsi    G    C        0      0        2 
   9   chr9_5944614     AKia    G    C        0      0        2 
   9   chr9_5944614     AOna    G    C        0      0        2 
   9   chr9_5944614     ASom    G    C        0      0        2 
   9   chr9_5944614     HCab    G    C      0.5      1        2 
   9   chr9_5944614     HPrz    G    C        0      0        2 
   9   chr9_5944614     ZBoe    G    C        0      0        2 
   9   chr9_5944614     ZGre    G    C        0      0        2 
   9   chr9_5944614     ZHar    G    C        0      0        2 
   9   chr9_5944614   Sample    G    C        0      0        2 
   9   chr9_5946994     AAsi    G    C        0      0        2 
   9   chr9_5946994     AKia    G    C      0.5      1        2 
   9   chr9_5946994     AOna    G    C        0      0        2 
   9   chr9_5946994     ASom    G    C        0      0        2 
   9   chr9_5946994     HCab    G    C        0      0        2 
   9   chr9_5946994     HPrz    G    C        0      0        2 
   9   chr9_5946994     ZBoe    G    C        0      0        2 
   9   chr9_5946994     ZGre    G    C        0      0        2 
   9   chr9_5946994     ZHar    G    C        0      0        2 
   9   chr9_5946994   Sample    G    C        0      0        2 
   9   chr9_5947993     AAsi    C    T        0      0        2 
   9   chr9_5947993     AKia    C    T        0      0        2 
   9   chr9_5947993     AOna    C    T        0      0        2 
   9   chr9_5947993     ASom    C    T        0      0        2 
   9   chr9_5947993     HCab    C    T        0      0        2 
   9   chr9_5947993     HPrz    C    T        0      0        2 
   9   chr9_5947993     ZBoe    C    T      0.5      1        2 
   9   chr9_5947993     ZGre    C    T        0      0        2 
   9   chr9_5947993     ZHar    C    T        0      0        2 
   9   chr9_5947993   Sample    C    T        0      0        2 
   9   chr9_5956413     AAsi    T    C        0      0        2 
   9   chr9_5956413     AKia    T    C        1      2        2 
   9   chr9_5956413     AOna    T    C        1      2        2 
   9   chr9_5956413     ASom    T    C        0      0        2 
   9   chr9_5956413     HCab    T    C        0      0        2 
   9   chr9_5956413     HPrz    T    C        0      0        2 
   9   chr9_5956413     ZBoe    T    C        0      0        2 
   9   chr9_5956413     ZGre    T    C        0      0        2 
   9   chr9_5956413     ZHar    T    C        0      0        2 
   9   chr9_5956413   Sample    T    C        0      0        2 
   9   chr9_5957242     AAsi    C    T        0      0        2 
   9   chr9_5957242     AKia    C    T      0.5      1        2 
   9   chr9_5957242     AOna    C    T        0      0        2 
   9   chr9_5957242     ASom    C    T        0      0        2 
   9   chr9_5957242     HCab    C    T        0      0        2 
   9   chr9_5957242     HPrz    C    T        0      0        2 
   9   chr9_5957242     ZBoe    C    T        0      0        2 
   9   chr9_5957242     ZGre    C    T        0      0        2 
   9   chr9_5957242     ZHar    C    T        0      0        2 
   9   chr9_5957242   Sample    C    T        0      0        2 
   9   chr9_5961827     AAsi    C    G        0      0        2 
   9   chr9_5961827     AKia    C    G        0      0        2 
   9   chr9_5961827     AOna    C    G        0      0        2 
   9   chr9_5961827     ASom    C    G        0      0        2 
   9   chr9_5961827     HCab    C    G      0.5      1        2 
   9   chr9_5961827     HPrz    C    G        0      0        2 
   9   chr9_5961827     ZBoe    C    G        0      0        2 
   9   chr9_5961827     ZGre    C    G        0      0        2 
   9   chr9_5961827     ZHar    C    G        0      0        2 
   9   chr9_5961827   Sample    C    G        0      0        2 
   9   chr9_5966964     AAsi    T    C        0      0        2 
   9   chr9_5966964     AKia    T    C        0      0        2 
   9   chr9_5966964     AOna    T    C        0      0        2 
   9   chr9_5966964     ASom    T    C        0      0        2 
   9   chr9_5966964     HCab    T    C        1      2        2 
   9   chr9_5966964     HPrz    T    C        1      2        2 
   9   chr9_5966964     ZBoe    T    C        0      0        2 
   9   chr9_5966964     ZGre    T    C        0      0        2 
   9   chr9_5966964     ZHar    T    C        0      0        2 
   9   chr9_5966964   Sample    T    C        0      0        2 
   9   chr9_5968310     AAsi    A    G        0      0        2 
   9   chr9_5968310     AKia    A    G        0      0        2 
   9   chr9_5968310     AOna    A    G        0      0        2 
   9   chr9_5968310     ASom    A    G        0      0        2 
   9   chr9_5968310     HCab    A    G        0      0        2 
   9   chr9_5968310     HPrz    A    G        0      0        2 
   9   chr9_5968310     ZBoe    A    G      0.5      1        2 
   9   chr9_5968310     ZGre    A    G        0      0        2 
   9   chr9_5968310     ZHar    A    G        0      0        2 
   9   chr9_5968310   Sample    A    G        0      0        2 
   9   chr9_5968444     AAsi    C    T        0      0        2 
   9   chr9_5968444     AKia    C    T        0      0        2 
   9   chr9_5968444     AOna    C    T        0      0        2 
   9   chr9_5968444     ASom    C    T        0      0        2 
   9   chr9_5968444     HCab    C    T        1      2        2 
   9   chr9_5968444     HPrz    C    T        1      2        2 
   9   chr9_5968444     ZBoe    C    T        1      2        2 
   9   chr9_5968444     ZGre    C    T        0      0        2 
   9   chr9_5968444     ZHar    C    T        0      0        2 
   9   chr9_5968444   Sample    C    T        0      0        2 
   9   chr9_5978057     AAsi    T    C        0      0        2 
   9   chr9_5978057     AKia    T    C        0      0        2 
   9   chr9_5978057     AOna    T    C        0      0        2 
   9   chr9_5978057     ASom    T    C        0      0        2 
   9   chr9_5978057     HCab    T    C        0      0        2 
   9   chr9_5978057     HPrz    T    C        1      2        2 
   9   chr9_5978057     ZBoe    T    C        0      0        2 
   9   chr9_5978057     ZGre    T    C        0      0        2 
   9   chr9_5978057     ZHar    T    C        0      0        2 
   9   chr9_5978057   Sample    T    C        0      0        2 
   9   chr9_5979504     AAsi    G    C        0      0        2 
   9   chr9_5979504     AKia    G    C        0      0        2 
   9   chr9_5979504     AOna    G    C        0      0        2 
   9   chr9_5979504     ASom    G    C        0      0        2 
   9   chr9_5979504     HCab    G    C        0      0        2 
   9   chr9_5979504     HPrz    G    C        0      0        2 
   9   chr9_5979504     ZBoe    G    C      0.5      1        2 
   9   chr9_5979504     ZGre    G    C        0      0        2 
   9   chr9_5979504     ZHar    G    C        0      0        2 
   9   chr9_5979504   Sample    G    C        0      0        2 
   9   chr9_5989426     AAsi    G    C        1      2        2 
   9   chr9_5989426     AKia    G    C        0      0        2 
   9   chr9_5989426     AOna    G    C        0      0        2 
   9   chr9_5989426     ASom    G    C      0.5      1        2 
   9   chr9_5989426     HCab    G    C        0      0        2 
   9   chr9_5989426     HPrz    G    C        0      0        2 
   9   chr9_5989426     ZBoe    G    C        0      0        2 
   9   chr9_5989426     ZGre    G    C        0      0        2 
   9   chr9_5989426     ZHar    G    C        0      0        2 
   9   chr9_5989426   Sample    G    C        0      0        2 
   9   chr9_5993930     AAsi    A    C        0      0        2 
   9   chr9_5993930     AKia    A    C        0      0        2 
   9   chr9_5993930     AOna    A    C        0      0        2 
   9   chr9_5993930     ASom    A    C        0      0        2 
   9   chr9_5993930     HCab    A    C        0      0        2 
   9   chr9_5993930     HPrz    A    C        0      0        2 
   9   chr9_5993930     ZBoe    A    C      0.5      1        2 
   9   chr9_5993930     ZGre    A    C        0      0        2 
   9   chr9_5993930     ZHar    A    C        0      0        2 
   9   chr9_5993930   Sample    A    C        0      0        2 
   9   chr9_5995589     AAsi    C    T        0      0        2 
   9   chr9_5995589     AKia    C    T      0.5      1        2 
   9   chr9_5995589     AOna    C    T        0      0        2 
   9   chr9_5995589     ASom    C    T        0      0        2 
   9   chr9_5995589     HCab    C    T        0      0        2 
   9   chr9_5995589     HPrz    C    T        0      0        2 
   9   chr9_5995589     ZBoe    C    T        0      0        2 
   9   chr9_5995589     ZGre    C    T        0      0        2 
   9   chr9_5995589     ZHar    C    T        0      0        2 
   9   chr9_5995589   Sample    C    T        0      0        2 
   9   chr9_5996942     AAsi    A    T        0      0        2 
   9   chr9_5996942     AKia    A    T        0      0        2 
   9   chr9_5996942     AOna    A    T        0      0        2 
   9   chr9_5996942     ASom    A    T        0      0        2 
   9   chr9_5996942     HCab    A    T      0.5      1        2 
   9   chr9_5996942     HPrz    A    T        1      2        2 
   9   chr9_5996942     ZBoe    A    T        0      0        2 
   9   chr9_5996942     ZGre    A    T        0      0        2 
   9   chr9_5996942     ZHar    A    T        0      0        2 
   9   chr9_5996942   Sample    A    T        0      0        2 
   9   chr9_6017710     AAsi    G    T        0      0        2 
   9   chr9_6017710     AKia    G    T        0      0        2 
   9   chr9_6017710     AOna    G    T        0      0        2 
   9   chr9_6017710     ASom    G    T        0      0        2 
   9   chr9_6017710     HCab    G    T        0      0        2 
   9   chr9_6017710     HPrz    G    T        0      0        2 
   9   chr9_6017710     ZBoe    G    T        0      0        2 
   9   chr9_6017710     ZGre    G    T        0      0        2 
   9   chr9_6017710     ZHar    G    T        1      2        2 
   9   chr9_6017710   Sample    G    T        0      0        2 
   9   chr9_6021447     AAsi    A    G        0      0        2 
   9   chr9_6021447     AKia    A    G        0      0        2 
   9   chr9_6021447     AOna    A    G        0      0        2 
   9   chr9_6021447     ASom    A    G        0      0        2 
   9   chr9_6021447     HCab    A    G        1      2        2 
   9   chr9_6021447     HPrz    A    G        1      2        2 
   9   chr9_6021447     ZBoe    A    G        0      0        2 
   9   chr9_6021447     ZGre    A    G        0      0        2 
   9   chr9_6021447     ZHar    A    G        0      0        2 
   9   chr9_6021447   Sample    A    G        0      0        2 
   9   chr9_6025183     AAsi    T    C        0      0        2 
   9   chr9_6025183     AKia    T    C        0      0        2 
   9   chr9_6025183     AOna    T    C        0      0        2 
   9   chr9_6025183     ASom    T    C        0      0        2 
   9   chr9_6025183     HCab    T    C        0      0        2 
   9   chr9_6025183     HPrz    T    C        0      0        2 
   9   chr9_6025183     ZBoe    T    C        1      2        2 
   9   chr9_6025183     ZGre    T    C        0      0        2 
   9   chr9_6025183     ZHar    T    C        0      0        2 
   9   chr9_6025183   Sample    T    C        0      0        2 
   9   chr9_6028386     AAsi    G    T        1      2        2 
   9   chr9_6028386     AKia    G    T        1      2        2 
   9   chr9_6028386     AOna    G    T        1      2        2 
   9   chr9_6028386     ASom    G    T        1      2        2 
   9   chr9_6028386     HCab    G    T        0      0        2 
   9   chr9_6028386     HPrz    G    T        0      0        2 
   9   chr9_6028386     ZBoe    G    T        0      0        2 
   9   chr9_6028386     ZGre    G    T        0      0        2 
   9   chr9_6028386     ZHar    G    T        0      0        2 
   9   chr9_6028386   Sample    G    T        1      2        2 
   9   chr9_6038172     AAsi    A    G        0      0        2 
   9   chr9_6038172     AKia    A    G        0      0        2 
   9   chr9_6038172     AOna    A    G        0      0        2 
   9   chr9_6038172     ASom    A    G        0      0        2 
   9   chr9_6038172     HCab    A    G        0      0        2 
   9   chr9_6038172     HPrz    A    G        0      0        2 
   9   chr9_6038172     ZBoe    A    G      0.5      1        2 
   9   chr9_6038172     ZGre    A    G        0      0        2 
   9   chr9_6038172     ZHar    A    G        0      0        2 
   9   chr9_6038172   Sample    A    G        0      0        2 
   9   chr9_6038274     AAsi    C    T        0      0        2 
   9   chr9_6038274     AKia    C    T        0      0        2 
   9   chr9_6038274     AOna    C    T        0      0        2 
   9   chr9_6038274     ASom    C    T      0.5      1        2 
   9   chr9_6038274     HCab    C    T        0      0        2 
   9   chr9_6038274     HPrz    C    T        0      0        2 
   9   chr9_6038274     ZBoe    C    T        0      0        2 
   9   chr9_6038274     ZGre    C    T        0      0        2 
   9   chr9_6038274     ZHar    C    T        0      0        2 
   9   chr9_6038274   Sample    C    T        1      2        2 
   9   chr9_6045993     AAsi    C    T        0      0        2 
   9   chr9_6045993     AKia    C    T        0      0        2 
   9   chr9_6045993     AOna    C    T        0      0        2 
   9   chr9_6045993     ASom    C    T        0      0        2 
   9   chr9_6045993     HCab    C    T        1      2        2 
   9   chr9_6045993     HPrz    C    T        1      2        2 
   9   chr9_6045993     ZBoe    C    T      0.5      1        2 
   9   chr9_6045993     ZGre    C    T        0      0        2 
   9   chr9_6045993     ZHar    C    T        0      0        2 
   9   chr9_6045993   Sample    C    T        0      0        2 
   9   chr9_6048306     AAsi    C    T        0      0        2 
   9   chr9_6048306     AKia    C    T        0      0        2 
   9   chr9_6048306     AOna    C    T        0      0        2 
   9   chr9_6048306     ASom    C    T        0      0        2 
   9   chr9_6048306     HCab    C    T        0      0        2 
   9   chr9_6048306     HPrz    C    T      0.5      1        2 
   9   chr9_6048306     ZBoe    C    T        0      0        2 
   9   chr9_6048306     ZGre    C    T        0      0        2 
   9   chr9_6048306     ZHar    C    T        0      0        2 
   9   chr9_6048306   Sample    C    T        0      0        2 
   9   chr9_6060790     AAsi    T    C        0      0        2 
   9   chr9_6060790     AKia    T    C        0      0        2 
   9   chr9_6060790     AOna    T    C        0      0        2 
   9   chr9_6060790     ASom    T    C        0      0        2 
   9   chr9_6060790     HCab    T    C        0      0        2 
   9   chr9_6060790     HPrz    T    C        0      0        2 
   9   chr9_6060790     ZBoe    T    C        0      0        2 
   9   chr9_6060790     ZGre    T    C        1      2        2 
   9   chr9_6060790     ZHar    T    C        0      0        2 
   9   chr9_6060790   Sample    T    C        0      0        2 
   9   chr9_6061637     AAsi    T    C        0      0        2 
   9   chr9_6061637     AKia    T    C        0      0        2 
   9   chr9_6061637     AOna    T    C        0      0        2 
   9   chr9_6061637     ASom    T    C        1      2        2 
   9   chr9_6061637     HCab    T    C        1      2        2 
   9   chr9_6061637     HPrz    T    C        1      2        2 
   9   chr9_6061637     ZBoe    T    C      0.5      1        2 
   9   chr9_6061637     ZGre    T    C        0      0        2 
   9   chr9_6061637     ZHar    T    C        0      0        2 
   9   chr9_6061637   Sample    T    C        0      0        2 
   9   chr9_6062776     AAsi    A    G        0      0        2 
   9   chr9_6062776     AKia    A    G      0.5      1        2 
   9   chr9_6062776     AOna    A    G        0      0        2 
   9   chr9_6062776     ASom    A    G        0      0        2 
   9   chr9_6062776     HCab    A    G        0      0        2 
   9   chr9_6062776     HPrz    A    G        0      0        2 
   9   chr9_6062776     ZBoe    A    G        0      0        2 
   9   chr9_6062776     ZGre    A    G        0      0        2 
   9   chr9_6062776     ZHar    A    G        0      0        2 
   9   chr9_6062776   Sample    A    G        0      0        2 
   9   chr9_6062952     AAsi    G    A        0      0        2 
   9   chr9_6062952     AKia    G    A        0      0        2 
   9   chr9_6062952     AOna    G    A        1      2        2 
   9   chr9_6062952     ASom    G    A        0      0        2 
   9   chr9_6062952     HCab    G    A        0      0        2 
   9   chr9_6062952     HPrz    G    A        0      0        2 
   9   chr9_6062952     ZBoe    G    A        0      0        2 
   9   chr9_6062952     ZGre    G    A        0      0        2 
   9   chr9_6062952     ZHar    G    A        0      0        2 
   9   chr9_6062952   Sample    G    A        0      0        2 
   9   chr9_6065744     AAsi    A    G        0      0        2 
   9   chr9_6065744     AKia    A    G        0      0        2 
   9   chr9_6065744     AOna    A    G        0      0        2 
   9   chr9_6065744     ASom    A    G        0      0        2 
   9   chr9_6065744     HCab    A    G        1      2        2 
   9   chr9_6065744     HPrz    A    G        1      2        2 
   9   chr9_6065744     ZBoe    A    G        0      0        2 
   9   chr9_6065744     ZGre    A    G        0      0        2 
   9   chr9_6065744     ZHar    A    G        0      0        2 
   9   chr9_6065744   Sample    A    G        0      0        2 
   9   chr9_6066130     AAsi    G    T        0      0        2 
   9   chr9_6066130     AKia    G    T      0.5      1        2 
   9   chr9_6066130     AOna    G    T        0      0        2 
   9   chr9_6066130     ASom    G    T        0      0        2 
   9   chr9_6066130     HCab    G    T        0      0        2 
   9   chr9_6066130     HPrz    G    T        0      0        2 
   9   chr9_6066130     ZBoe    G    T        0      0        2 
   9   chr9_6066130     ZGre    G    T        0      0        2 
   9   chr9_6066130     ZHar    G    T        0      0        2 
   9   chr9_6066130   Sample    G    T        0      0        2 
   9   chr9_6068881     AAsi    T    C        0      0        2 
   9   chr9_6068881     AKia    T    C        0      0        2 
   9   chr9_6068881     AOna    T    C        1      2        2 
   9   chr9_6068881     ASom    T    C        0      0        2 
   9   chr9_6068881     HCab    T    C        0      0        2 
   9   chr9_6068881     HPrz    T    C        0      0        2 
   9   chr9_6068881     ZBoe    T    C        0      0        2 
   9   chr9_6068881     ZGre    T    C        0      0        2 
   9   chr9_6068881     ZHar    T    C        0      0        2 
   9   chr9_6068881   Sample    T    C        0      0        2 
   9   chr9_6071586     AAsi    C    T        0      0        2 
   9   chr9_6071586     AKia    C    T        0      0        2 
   9   chr9_6071586     AOna    C    T        0      0        2 
   9   chr9_6071586     ASom    C    T        0      0        2 
   9   chr9_6071586     HCab    C    T        0      0        2 
   9   chr9_6071586     HPrz    C    T      0.5      1        2 
   9   chr9_6071586     ZBoe    C    T        0      0        2 
   9   chr9_6071586     ZGre    C    T        0      0        2 
   9   chr9_6071586     ZHar    C    T        0      0        2 
   9   chr9_6071586   Sample    C    T        0      0        2 
   9   chr9_6074515     AAsi    C    A        0      0        2 
   9   chr9_6074515     AKia    C    A        0      0        2 
   9   chr9_6074515     AOna    C    A        0      0        2 
   9   chr9_6074515     ASom    C    A        0      0        2 
   9   chr9_6074515     HCab    C    A        1      2        2 
   9   chr9_6074515     HPrz    C    A      0.5      1        2 
   9   chr9_6074515     ZBoe    C    A        0      0        2 
   9   chr9_6074515     ZGre    C    A        0      0        2 
   9   chr9_6074515     ZHar    C    A        0      0        2 
   9   chr9_6074515   Sample    C    A        0      0        2 
   9   chr9_6077049     AAsi    G    T        1      2        2 
   9   chr9_6077049     AKia    G    T        0      0        2 
   9   chr9_6077049     AOna    G    T        0      0        2 
   9   chr9_6077049     ASom    G    T        1      2        2 
   9   chr9_6077049     HCab    G    T        0      0        2 
   9   chr9_6077049     HPrz    G    T        0      0        2 
   9   chr9_6077049     ZBoe    G    T        0      0        2 
   9   chr9_6077049     ZGre    G    T        0      0        2 
   9   chr9_6077049     ZHar    G    T        0      0        2 
   9   chr9_6077049   Sample    G    T        1      2        2 
   9   chr9_6081645     AAsi    C    T        0      0        2 
   9   chr9_6081645     AKia    C    T        0      0        2 
   9   chr9_6081645     AOna    C    T        0      0        2 
   9   chr9_6081645     ASom    C    T        0      0        2 
   9   chr9_6081645     HCab    C    T        0      0        2 
   9   chr9_6081645     HPrz    C    T        0      0        2 
   9   chr9_6081645     ZBoe    C    T        0      0        2 
   9   chr9_6081645     ZGre    C    T        1      2        2 
   9   chr9_6081645     ZHar    C    T        0      0        2 
   9   chr9_6081645   Sample    C    T        0      0        2 
   9   chr9_6090417     AAsi    C    T        0      0        2 
   9   chr9_6090417     AKia    C    T        0      0        2 
   9   chr9_6090417     AOna    C    T        0      0        2 
   9   chr9_6090417     ASom    C    T        0      0        2 
   9   chr9_6090417     HCab    C    T        1      2        2 
   9   chr9_6090417     HPrz    C    T        1      2        2 
   9   chr9_6090417     ZBoe    C    T        0      0        2 
   9   chr9_6090417     ZGre    C    T        0      0        2 
   9   chr9_6090417     ZHar    C    T        0      0        2 
   9   chr9_6090417   Sample    C    T        0      0        2 
   9   chr9_6092388     AAsi    G    A        0      0        2 
   9   chr9_6092388     AKia    G    A        0      0        2 
   9   chr9_6092388     AOna    G    A        0      0        2 
   9   chr9_6092388     ASom    G    A        0      0        2 
   9   chr9_6092388     HCab    G    A        0      0        2 
   9   chr9_6092388     HPrz    G    A        0      0        2 
   9   chr9_6092388     ZBoe    G    A        0      0        2 
   9   chr9_6092388     ZGre    G    A        1      2        2 
   9   chr9_6092388     ZHar    G    A        0      0        2 
   9   chr9_6092388   Sample    G    A        0      0        2 
   9   chr9_6092877     AAsi    A    C        0      0        2 
   9   chr9_6092877     AKia    A    C        0      0        2 
   9   chr9_6092877     AOna    A    C        0      0        2 
   9   chr9_6092877     ASom    A    C        0      0        2 
   9   chr9_6092877     HCab    A    C        0      0        2 
   9   chr9_6092877     HPrz    A    C        0      0        2 
   9   chr9_6092877     ZBoe    A    C        0      0        2 
   9   chr9_6092877     ZGre    A    C        1      2        2 
   9   chr9_6092877     ZHar    A    C        0      0        2 
   9   chr9_6092877   Sample    A    C        0      0        2 
   9   chr9_6094411     AAsi    C    T        0      0        2 
   9   chr9_6094411     AKia    C    T        1      2        2 
   9   chr9_6094411     AOna    C    T        0      0        2 
   9   chr9_6094411     ASom    C    T        0      0        2 
   9   chr9_6094411     HCab    C    T        0      0        2 
   9   chr9_6094411     HPrz    C    T        0      0        2 
   9   chr9_6094411     ZBoe    C    T        0      0        2 
   9   chr9_6094411     ZGre    C    T        0      0        2 
   9   chr9_6094411     ZHar    C    T        0      0        2 
   9   chr9_6094411   Sample    C    T        0      0        2 
   9   chr9_6099362     AAsi    A    T        1      2        2 
   9   chr9_6099362     AKia    A    T        0      0        2 
   9   chr9_6099362     AOna    A    T        0      0        2 
   9   chr9_6099362     ASom    A    T        1      2        2 
   9   chr9_6099362     HCab    A    T        0      0        2 
   9   chr9_6099362     HPrz    A    T        0      0        2 
   9   chr9_6099362     ZBoe    A    T        0      0        2 
   9   chr9_6099362     ZGre    A    T        0      0        2 
   9   chr9_6099362     ZHar    A    T        0      0        2 
   9   chr9_6099362   Sample    A    T        1      2        2 
   9   chr9_6103498     AAsi    A    G        0      0        2 
   9   chr9_6103498     AKia    A    G        0      0        2 
   9   chr9_6103498     AOna    A    G        0      0        2 
   9   chr9_6103498     ASom    A    G        0      0        2 
   9   chr9_6103498     HCab    A    G        0      0        2 
   9   chr9_6103498     HPrz    A    G        0      0        2 
   9   chr9_6103498     ZBoe    A    G        1      2        2 
   9   chr9_6103498     ZGre    A    G        0      0        2 
   9   chr9_6103498     ZHar    A    G        0      0        2 
   9   chr9_6103498   Sample    A    G        0      0        2 
   9   chr9_6108752     AAsi    T    C        0      0        2 
   9   chr9_6108752     AKia    T    C        0      0        2 
   9   chr9_6108752     AOna    T    C        0      0        2 
   9   chr9_6108752     ASom    T    C        0      0        2 
   9   chr9_6108752     HCab    T    C        0      0        2 
   9   chr9_6108752     HPrz    T    C        0      0        2 
   9   chr9_6108752     ZBoe    T    C      0.5      1        2 
   9   chr9_6108752     ZGre    T    C        0      0        2 
   9   chr9_6108752     ZHar    T    C        0      0        2 
   9   chr9_6108752   Sample    T    C        0      0        2 
   9   chr9_6116628     AAsi    C    T        0      0        2 
   9   chr9_6116628     AKia    C    T        0      0        2 
   9   chr9_6116628     AOna    C    T        0      0        2 
   9   chr9_6116628     ASom    C    T        0      0        2 
   9   chr9_6116628     HCab    C    T        1      2        2 
   9   chr9_6116628     HPrz    C    T        1      2        2 
   9   chr9_6116628     ZBoe    C    T        0      0        2 
   9   chr9_6116628     ZGre    C    T        0      0        2 
   9   chr9_6116628     ZHar    C    T        0      0        2 
   9   chr9_6116628   Sample    C    T        0      0        2 
   9   chr9_6117793     AAsi    A    G        0      0        2 
   9   chr9_6117793     AKia    A    G        1      2        2 
   9   chr9_6117793     AOna    A    G        0      0        2 
   9   chr9_6117793     ASom    A    G        0      0        2 
   9   chr9_6117793     HCab    A    G        0      0        2 
   9   chr9_6117793     HPrz    A    G        0      0        2 
   9   chr9_6117793     ZBoe    A    G        0      0        2 
   9   chr9_6117793     ZGre    A    G        0      0        2 
   9   chr9_6117793     ZHar    A    G        0      0        2 
   9   chr9_6117793   Sample    A    G        0      0        2 
   9   chr9_6127866     AAsi    A    G        0      0        2 
   9   chr9_6127866     AKia    A    G      0.5      1        2 
   9   chr9_6127866     AOna    A    G        0      0        2 
   9   chr9_6127866     ASom    A    G        0      0        2 
   9   chr9_6127866     HCab    A    G        0      0        2 
   9   chr9_6127866     HPrz    A    G        0      0        2 
   9   chr9_6127866     ZBoe    A    G        0      0        2 
   9   chr9_6127866     ZGre    A    G        0      0        2 
   9   chr9_6127866     ZHar    A    G        0      0        2 
   9   chr9_6127866   Sample    A    G        0      0        2 
   9   chr9_6153836     AAsi    A    T        0      0        2 
   9   chr9_6153836     AKia    A    T        1      2        2 
   9   chr9_6153836     AOna    A    T        0      0        2 
   9   chr9_6153836     ASom    A    T        0      0        2 
   9   chr9_6153836     HCab    A    T        0      0        2 
   9   chr9_6153836     HPrz    A    T        0      0        2 
   9   chr9_6153836     ZBoe    A    T        0      0        2 
   9   chr9_6153836     ZGre    A    T        0      0        2 
   9   chr9_6153836     ZHar    A    T        0      0        2 
   9   chr9_6153836   Sample    A    T        0      0        2 
   9   chr9_6155921     AAsi    A    G        0      0        2 
   9   chr9_6155921     AKia    A    G        0      0        2 
   9   chr9_6155921     AOna    A    G        0      0        2 
   9   chr9_6155921     ASom    A    G        0      0        2 
   9   chr9_6155921     HCab    A    G        1      2        2 
   9   chr9_6155921     HPrz    A    G        1      2        2 
   9   chr9_6155921     ZBoe    A    G        0      0        2 
   9   chr9_6155921     ZGre    A    G        0      0        2 
   9   chr9_6155921     ZHar    A    G        0      0        2 
   9   chr9_6155921   Sample    A    G        0      0        2 
   9   chr9_6162401     AAsi    T    C        0      0        2 
   9   chr9_6162401     AKia    T    C        0      0        2 
   9   chr9_6162401     AOna    T    C        0      0        2 
   9   chr9_6162401     ASom    T    C        1      2        2 
   9   chr9_6162401     HCab    T    C        0      0        2 
   9   chr9_6162401     HPrz    T    C        0      0        2 
   9   chr9_6162401     ZBoe    T    C        0      0        2 
   9   chr9_6162401     ZGre    T    C        0      0        2 
   9   chr9_6162401     ZHar    T    C        0      0        2 
   9   chr9_6162401   Sample    T    C        0      0        2 
   9   chr9_6166212     AAsi    C    G        0      0        2 
   9   chr9_6166212     AKia    C    G        0      0        2 
   9   chr9_6166212     AOna    C    G        0      0        2 
   9   chr9_6166212     ASom    C    G        0      0        2 
   9   chr9_6166212     HCab    C    G        0      0        2 
   9   chr9_6166212     HPrz    C    G        0      0        2 
   9   chr9_6166212     ZBoe    C    G      0.5      1        2 
   9   chr9_6166212     ZGre    C    G        0      0        2 
   9   chr9_6166212     ZHar    C    G        0      0        2 
   9   chr9_6166212   Sample    C    G        0      0        2 
   9   chr9_6178215     AAsi    G    A        0      0        2 
   9   chr9_6178215     AKia    G    A        0      0        2 
   9   chr9_6178215     AOna    G    A        0      0        2 
   9   chr9_6178215     ASom    G    A        0      0        2 
   9   chr9_6178215     HCab    G    A        1      2        2 
   9   chr9_6178215     HPrz    G    A        1      2        2 
   9   chr9_6178215     ZBoe    G    A        0      0        2 
   9   chr9_6178215     ZGre    G    A        0      0        2 
   9   chr9_6178215     ZHar    G    A        0      0        2 
   9   chr9_6178215   Sample    G    A        0      0        2 
   9   chr9_6179420     AAsi    A    G        0      0        2 
   9   chr9_6179420     AKia    A    G        0      0        2 
   9   chr9_6179420     AOna    A    G        0      0        2 
   9   chr9_6179420     ASom    A    G        0      0        2 
   9   chr9_6179420     HCab    A    G        0      0        2 
   9   chr9_6179420     HPrz    A    G      0.5      1        2 
   9   chr9_6179420     ZBoe    A    G        0      0        2 
   9   chr9_6179420     ZGre    A    G        0      0        2 
   9   chr9_6179420     ZHar    A    G        0      0        2 
   9   chr9_6179420   Sample    A    G        0      0        2 
   9   chr9_6180007     AAsi    T    C        0      0        2 
   9   chr9_6180007     AKia    T    C        0      0        2 
   9   chr9_6180007     AOna    T    C        0      0        2 
   9   chr9_6180007     ASom    T    C        0      0        2 
   9   chr9_6180007     HCab    T    C        0      0        2 
   9   chr9_6180007     HPrz    T    C        0      0        2 
   9   chr9_6180007     ZBoe    T    C      0.5      1        2 
   9   chr9_6180007     ZGre    T    C        0      0        2 
   9   chr9_6180007     ZHar    T    C        0      0        2 
   9   chr9_6180007   Sample    T    C        0      0        2 
   9   chr9_6181455     AAsi    C    T        0      0        2 
   9   chr9_6181455     AKia    C    T        0      0        2 
   9   chr9_6181455     AOna    C    T        0      0        2 
   9   chr9_6181455     ASom    C    T        0      0        2 
   9   chr9_6181455     HCab    C    T        0      0        2 
   9   chr9_6181455     HPrz    C    T        0      0        2 
   9   chr9_6181455     ZBoe    C    T        0      0        2 
   9   chr9_6181455     ZGre    C    T      0.5      1        2 
   9   chr9_6181455     ZHar    C    T        0      0        2 
   9   chr9_6181455   Sample    C    T        0      0        2 
   9   chr9_6190281     AAsi    T    C        0      0        2 
   9   chr9_6190281     AKia    T    C        1      2        2 
   9   chr9_6190281     AOna    T    C        0      0        2 
   9   chr9_6190281     ASom    T    C        0      0        2 
   9   chr9_6190281     HCab    T    C        0      0        2 
   9   chr9_6190281     HPrz    T    C        0      0        2 
   9   chr9_6190281     ZBoe    T    C        0      0        2 
   9   chr9_6190281     ZGre    T    C        0      0        2 
   9   chr9_6190281     ZHar    T    C        0      0        2 
   9   chr9_6190281   Sample    T    C        0      0        2 
   9   chr9_6204570     AAsi    A    G        0      0        2 
   9   chr9_6204570     AKia    A    G        0      0        2 
   9   chr9_6204570     AOna    A    G        0      0        2 
   9   chr9_6204570     ASom    A    G        0      0        2 
   9   chr9_6204570     HCab    A    G        1      2        2 
   9   chr9_6204570     HPrz    A    G        1      2        2 
   9   chr9_6204570     ZBoe    A    G        0      0        2 
   9   chr9_6204570     ZGre    A    G        0      0        2 
   9   chr9_6204570     ZHar    A    G        0      0        2 
   9   chr9_6204570   Sample    A    G        0      0        2 
   9   chr9_6209396     AAsi    C    T        0      0        2 
   9   chr9_6209396     AKia    C    T        0      0        2 
   9   chr9_6209396     AOna    C    T        0      0        2 
   9   chr9_6209396     ASom    C    T        0      0        2 
   9   chr9_6209396     HCab    C    T        0      0        2 
   9   chr9_6209396     HPrz    C    T        0      0        2 
   9   chr9_6209396     ZBoe    C    T        0      0        2 
   9   chr9_6209396     ZGre    C    T      0.5      1        2 
   9   chr9_6209396     ZHar    C    T        0      0        2 
   9   chr9_6209396   Sample    C    T        0      0        2 
   9   chr9_6214530     AAsi    A    G        0      0        2 
   9   chr9_6214530     AKia    A    G        0      0        2 
   9   chr9_6214530     AOna    A    G        0      0        2 
   9   chr9_6214530     ASom    A    G        0      0        2 
   9   chr9_6214530     HCab    A    G        1      2        2 
   9   chr9_6214530     HPrz    A    G        1      2        2 
   9   chr9_6214530     ZBoe    A    G        0      0        2 
   9   chr9_6214530     ZGre    A    G        0      0        2 
   9   chr9_6214530     ZHar    A    G        0      0        2 
   9   chr9_6214530   Sample    A    G        0      0        2 
   9   chr9_6215025     AAsi    G    A        1      2        2 
   9   chr9_6215025     AKia    G    A        0      0        2 
   9   chr9_6215025     AOna    G    A        0      0        2 
   9   chr9_6215025     ASom    G    A        0      0        2 
   9   chr9_6215025     HCab    G    A        0      0        2 
   9   chr9_6215025     HPrz    G    A        0      0        2 
   9   chr9_6215025     ZBoe    G    A        0      0        2 
   9   chr9_6215025     ZGre    G    A        0      0        2 
   9   chr9_6215025     ZHar    G    A        0      0        2 
   9   chr9_6215025   Sample    G    A        1      2        2 
   9   chr9_6217122     AAsi    G    C        0      0        2 
   9   chr9_6217122     AKia    G    C        0      0        2 
   9   chr9_6217122     AOna    G    C        0      0        2 
   9   chr9_6217122     ASom    G    C        0      0        2 
   9   chr9_6217122     HCab    G    C        0      0        2 
   9   chr9_6217122     HPrz    G    C        0      0        2 
   9   chr9_6217122     ZBoe    G    C        0      0        2 
   9   chr9_6217122     ZGre    G    C        0      0        2 
   9   chr9_6217122     ZHar    G    C        1      2        2 
   9   chr9_6217122   Sample    G    C        0      0        2 
   9   chr9_6217309     AAsi    A    G        0      0        2 
   9   chr9_6217309     AKia    A    G        0      0        2 
   9   chr9_6217309     AOna    A    G        0      0        2 
   9   chr9_6217309     ASom    A    G        0      0        2 
   9   chr9_6217309     HCab    A    G        0      0        2 
   9   chr9_6217309     HPrz    A    G        0      0        2 
   9   chr9_6217309     ZBoe    A    G        0      0        2 
   9   chr9_6217309     ZGre    A    G      0.5      1        2 
   9   chr9_6217309     ZHar    A    G        0      0        2 
   9   chr9_6217309   Sample    A    G        0      0        2 
   9   chr9_6217817     AAsi    A    G        0      0        2 
   9   chr9_6217817     AKia    A    G        0      0        2 
   9   chr9_6217817     AOna    A    G        0      0        2 
   9   chr9_6217817     ASom    A    G        0      0        2 
   9   chr9_6217817     HCab    A    G        1      2        2 
   9   chr9_6217817     HPrz    A    G        1      2        2 
   9   chr9_6217817     ZBoe    A    G        0      0        2 
   9   chr9_6217817     ZGre    A    G        0      0        2 
   9   chr9_6217817     ZHar    A    G        0      0        2 
   9   chr9_6217817   Sample    A    G        0      0        2 
   9   chr9_6218963     AAsi    G    T        0      0        2 
   9   chr9_6218963     AKia    G    T        0      0        2 
   9   chr9_6218963     AOna    G    T        0      0        2 
   9   chr9_6218963     ASom    G    T        0      0        2 
   9   chr9_6218963     HCab    G    T        1      2        2 
   9   chr9_6218963     HPrz    G    T        1      2        2 
   9   chr9_6218963     ZBoe    G    T        0      0        2 
   9   chr9_6218963     ZGre    G    T        0      0        2 
   9   chr9_6218963     ZHar    G    T        0      0        2 
   9   chr9_6218963   Sample    G    T        0      0        2 
   9   chr9_6220732     AAsi    C    T        0      0        2 
   9   chr9_6220732     AKia    C    T        0      0        2 
   9   chr9_6220732     AOna    C    T        0      0        2 
   9   chr9_6220732     ASom    C    T        0      0        2 
   9   chr9_6220732     HCab    C    T        1      2        2 
   9   chr9_6220732     HPrz    C    T        1      2        2 
   9   chr9_6220732     ZBoe    C    T        0      0        2 
   9   chr9_6220732     ZGre    C    T        0      0        2 
   9   chr9_6220732     ZHar    C    T        0      0        2 
   9   chr9_6220732   Sample    C    T        0      0        2 
   9   chr9_6225170     AAsi    G    C        0      0        2 
   9   chr9_6225170     AKia    G    C        0      0        2 
   9   chr9_6225170     AOna    G    C        0      0        2 
   9   chr9_6225170     ASom    G    C        0      0        2 
   9   chr9_6225170     HCab    G    C        0      0        2 
   9   chr9_6225170     HPrz    G    C        0      0        2 
   9   chr9_6225170     ZBoe    G    C        0      0        2 
   9   chr9_6225170     ZGre    G    C        0      0        2 
   9   chr9_6225170     ZHar    G    C        1      2        2 
   9   chr9_6225170   Sample    G    C        0      0        2 
   9   chr9_6227304     AAsi    G    A        0      0        2 
   9   chr9_6227304     AKia    G    A        0      0        2 
   9   chr9_6227304     AOna    G    A        0      0        2 
   9   chr9_6227304     ASom    G    A        0      0        2 
   9   chr9_6227304     HCab    G    A        1      2        2 
   9   chr9_6227304     HPrz    G    A        1      2        2 
   9   chr9_6227304     ZBoe    G    A        0      0        2 
   9   chr9_6227304     ZGre    G    A        0      0        2 
   9   chr9_6227304     ZHar    G    A        0      0        2 
   9   chr9_6227304   Sample    G    A        0      0        2 
   9   chr9_6236371     AAsi    C    A        0      0        2 
   9   chr9_6236371     AKia    C    A        0      0        2 
   9   chr9_6236371     AOna    C    A        0      0        2 
   9   chr9_6236371     ASom    C    A        0      0        2 
   9   chr9_6236371     HCab    C    A        0      0        2 
   9   chr9_6236371     HPrz    C    A        0      0        2 
   9   chr9_6236371     ZBoe    C    A      0.5      1        2 
   9   chr9_6236371     ZGre    C    A        0      0        2 
   9   chr9_6236371     ZHar    C    A        0      0        2 
   9   chr9_6236371   Sample    C    A        0      0        2 
   9   chr9_6245399     AAsi    C    A        0      0        2 
   9   chr9_6245399     AKia    C    A        0      0        2 
   9   chr9_6245399     AOna    C    A        0      0        2 
   9   chr9_6245399     ASom    C    A        0      0        2 
   9   chr9_6245399     HCab    C    A        0      0        2 
   9   chr9_6245399     HPrz    C    A        0      0        2 
   9   chr9_6245399     ZBoe    C    A      0.5      1        2 
   9   chr9_6245399     ZGre    C    A        0      0        2 
   9   chr9_6245399     ZHar    C    A        0      0        2 
   9   chr9_6245399   Sample    C    A        0      0        2 
   9   chr9_6246977     AAsi    G    T        0      0        2 
   9   chr9_6246977     AKia    G    T        0      0        2 
   9   chr9_6246977     AOna    G    T        0      0        2 
   9   chr9_6246977     ASom    G    T        0      0        2 
   9   chr9_6246977     HCab    G    T        0      0        2 
   9   chr9_6246977     HPrz    G    T        0      0        2 
   9   chr9_6246977     ZBoe    G    T        0      0        2 
   9   chr9_6246977     ZGre    G    T      0.5      1        2 
   9   chr9_6246977     ZHar    G    T        0      0        2 
   9   chr9_6246977   Sample    G    T        0      0        2 
   9   chr9_6247715     AAsi    G    A        0      0        2 
   9   chr9_6247715     AKia    G    A        1      2        2 
   9   chr9_6247715     AOna    G    A        0      0        2 
   9   chr9_6247715     ASom    G    A        0      0        2 
   9   chr9_6247715     HCab    G    A        0      0        2 
   9   chr9_6247715     HPrz    G    A        0      0        2 
   9   chr9_6247715     ZBoe    G    A        0      0        2 
   9   chr9_6247715     ZGre    G    A        0      0        2 
   9   chr9_6247715     ZHar    G    A        0      0        2 
   9   chr9_6247715   Sample    G    A        0      0        2 
   9   chr9_6254879     AAsi    G    A        0      0        2 
   9   chr9_6254879     AKia    G    A      0.5      1        2 
   9   chr9_6254879     AOna    G    A        0      0        2 
   9   chr9_6254879     ASom    G    A        0      0        2 
   9   chr9_6254879     HCab    G    A        0      0        2 
   9   chr9_6254879     HPrz    G    A        0      0        2 
   9   chr9_6254879     ZBoe    G    A        0      0        2 
   9   chr9_6254879     ZGre    G    A        0      0        2 
   9   chr9_6254879     ZHar    G    A        0      0        2 
   9   chr9_6254879   Sample    G    A        0      0        2 
   9   chr9_6284255     AAsi    C    T        0      0        2 
   9   chr9_6284255     AKia    C    T        0      0        2 
   9   chr9_6284255     AOna    C    T        0      0        2 
   9   chr9_6284255     ASom    C    T        0      0        2 
   9   chr9_6284255     HCab    C    T        0      0        2 
   9   chr9_6284255     HPrz    C    T        0      0        2 
   9   chr9_6284255     ZBoe    C    T        0      0        2 
   9   chr9_6284255     ZGre    C    T        0      0        2 
   9   chr9_6284255     ZHar    C    T        1      2        2 
   9   chr9_6284255   Sample    C    T        0      0        2 
   9   chr9_6287376     AAsi    A    C        0      0        2 
   9   chr9_6287376     AKia    A    C        0      0        2 
   9   chr9_6287376     AOna    A    C        0      0        2 
   9   chr9_6287376     ASom    A    C        0      0        2 
   9   chr9_6287376     HCab    A    C        0      0        2 
   9   chr9_6287376     HPrz    A    C        0      0        2 
   9   chr9_6287376     ZBoe    A    C      0.5      1        2 
   9   chr9_6287376     ZGre    A    C        0      0        2 
   9   chr9_6287376     ZHar    A    C        0      0        2 
   9   chr9_6287376   Sample    A    C        0      0        2 
   9   chr9_6295843     AAsi    G    C        0      0        2 
   9   chr9_6295843     AKia    G    C        0      0        2 
   9   chr9_6295843     AOna    G    C        1      2        2 
   9   chr9_6295843     ASom    G    C        0      0        2 
   9   chr9_6295843     HCab    G    C        0      0        2 
   9   chr9_6295843     HPrz    G    C        0      0        2 
   9   chr9_6295843     ZBoe    G    C        0      0        2 
   9   chr9_6295843     ZGre    G    C        0      0        2 
   9   chr9_6295843     ZHar    G    C        0      0        2 
   9   chr9_6295843   Sample    G    C        0      0        2 
   9   chr9_6312976     AAsi    T    A        0      0        2 
   9   chr9_6312976     AKia    T    A        0      0        2 
   9   chr9_6312976     AOna    T    A        0      0        2 
   9   chr9_6312976     ASom    T    A        0      0        2 
   9   chr9_6312976     HCab    T    A        1      2        2 
   9   chr9_6312976     HPrz    T    A        1      2        2 
   9   chr9_6312976     ZBoe    T    A        0      0        2 
   9   chr9_6312976     ZGre    T    A        0      0        2 
   9   chr9_6312976     ZHar    T    A        0      0        2 
   9   chr9_6312976   Sample    T    A        0      0        2 
   9   chr9_6329489     AAsi    T    G        0      0        2 
   9   chr9_6329489     AKia    T    G        0      0        2 
   9   chr9_6329489     AOna    T    G        0      0        2 
   9   chr9_6329489     ASom    T    G        0      0        2 
   9   chr9_6329489     HCab    T    G        1      2        2 
   9   chr9_6329489     HPrz    T    G        1      2        2 
   9   chr9_6329489     ZBoe    T    G        0      0        2 
   9   chr9_6329489     ZGre    T    G        0      0        2 
   9   chr9_6329489     ZHar    T    G        0      0        2 
   9   chr9_6329489   Sample    T    G        0      0        2 
   9   chr9_6339862     AAsi    A    G        0      0        2 
   9   chr9_6339862     AKia    A    G        0      0        2 
   9   chr9_6339862     AOna    A    G        0      0        2 
   9   chr9_6339862     ASom    A    G        0      0        2 
   9   chr9_6339862     HCab    A    G        1      2        2 
   9   chr9_6339862     HPrz    A    G        1      2        2 
   9   chr9_6339862     ZBoe    A    G        0      0        2 
   9   chr9_6339862     ZGre    A    G        0      0        2 
   9   chr9_6339862     ZHar    A    G        0      0        2 
   9   chr9_6339862   Sample    A    G        0      0        2 
   9   chr9_6345311     AAsi    T    G        0      0        2 
   9   chr9_6345311     AKia    T    G        0      0        2 
   9   chr9_6345311     AOna    T    G        1      2        2 
   9   chr9_6345311     ASom    T    G        0      0        2 
   9   chr9_6345311     HCab    T    G        0      0        2 
   9   chr9_6345311     HPrz    T    G        0      0        2 
   9   chr9_6345311     ZBoe    T    G        0      0        2 
   9   chr9_6345311     ZGre    T    G        0      0        2 
   9   chr9_6345311     ZHar    T    G        0      0        2 
   9   chr9_6345311   Sample    T    G        0      0        2 
   9   chr9_6347186     AAsi    T    C        0      0        2 
   9   chr9_6347186     AKia    T    C        0      0        2 
   9   chr9_6347186     AOna    T    C        0      0        2 
   9   chr9_6347186     ASom    T    C        0      0        2 
   9   chr9_6347186     HCab    T    C        1      2        2 
   9   chr9_6347186     HPrz    T    C        1      2        2 
   9   chr9_6347186     ZBoe    T    C        0      0        2 
   9   chr9_6347186     ZGre    T    C        0      0        2 
   9   chr9_6347186     ZHar    T    C        0      0        2 
   9   chr9_6347186   Sample    T    C        0      0        2 
   9   chr9_6347209     AAsi    C    T        0      0        2 
   9   chr9_6347209     AKia    C    T        0      0        2 
   9   chr9_6347209     AOna    C    T        0      0        2 
   9   chr9_6347209     ASom    C    T        0      0        2 
   9   chr9_6347209     HCab    C    T        0      0        2 
   9   chr9_6347209     HPrz    C    T        0      0        2 
   9   chr9_6347209     ZBoe    C    T        0      0        2 
   9   chr9_6347209     ZGre    C    T      0.5      1        2 
   9   chr9_6347209     ZHar    C    T        0      0        2 
   9   chr9_6347209   Sample    C    T        0      0        2 
   9   chr9_6361466     AAsi    T    C        0      0        2 
   9   chr9_6361466     AKia    T    C        0      0        2 
   9   chr9_6361466     AOna    T    C        0      0        2 
   9   chr9_6361466     ASom    T    C        0      0        2 
   9   chr9_6361466     HCab    T    C        1      2        2 
   9   chr9_6361466     HPrz    T    C        1      2        2 
   9   chr9_6361466     ZBoe    T    C        0      0        2 
   9   chr9_6361466     ZGre    T    C        0      0        2 
   9   chr9_6361466     ZHar    T    C        0      0        2 
   9   chr9_6361466   Sample    T    C        0      0        2 
   9   chr9_6362831     AAsi    G    C        0      0        2 
   9   chr9_6362831     AKia    G    C        0      0        2 
   9   chr9_6362831     AOna    G    C        0      0        2 
   9   chr9_6362831     ASom    G    C        0      0        2 
   9   chr9_6362831     HCab    G    C        0      0        2 
   9   chr9_6362831     HPrz    G    C        0      0        2 
   9   chr9_6362831     ZBoe    G    C        1      2        2 
   9   chr9_6362831     ZGre    G    C        1      2        2 
   9   chr9_6362831     ZHar    G    C        1      2        2 
   9   chr9_6362831   Sample    G    C        0      0        2 
   9   chr9_6365274     AAsi    A    G        0      0        2 
   9   chr9_6365274     AKia    A    G        0      0        2 
   9   chr9_6365274     AOna    A    G        0      0        2 
   9   chr9_6365274     ASom    A    G        0      0        2 
   9   chr9_6365274     HCab    A    G        1      2        2 
   9   chr9_6365274     HPrz    A    G        1      2        2 
   9   chr9_6365274     ZBoe    A    G        0      0        2 
   9   chr9_6365274     ZGre    A    G        0      0        2 
   9   chr9_6365274     ZHar    A    G        0      0        2 
   9   chr9_6365274   Sample    A    G        0      0        2 
   9   chr9_6373436     AAsi    C    A        0      0        2 
   9   chr9_6373436     AKia    C    A        0      0        2 
   9   chr9_6373436     AOna    C    A        0      0        2 
   9   chr9_6373436     ASom    C    A        0      0        2 
   9   chr9_6373436     HCab    C    A        1      2        2 
   9   chr9_6373436     HPrz    C    A        1      2        2 
   9   chr9_6373436     ZBoe    C    A        0      0        2 
   9   chr9_6373436     ZGre    C    A        0      0        2 
   9   chr9_6373436     ZHar    C    A        0      0        2 
   9   chr9_6373436   Sample    C    A        0      0        2 
   9   chr9_6374765     AAsi    G    C        1      2        2 
   9   chr9_6374765     AKia    G    C        0      0        2 
   9   chr9_6374765     AOna    G    C        0      0        2 
   9   chr9_6374765     ASom    G    C        1      2        2 
   9   chr9_6374765     HCab    G    C        1      2        2 
   9   chr9_6374765     HPrz    G    C        1      2        2 
   9   chr9_6374765     ZBoe    G    C        0      0        2 
   9   chr9_6374765     ZGre    G    C        1      2        2 
   9   chr9_6374765     ZHar    G    C        0      0        2 
   9   chr9_6374765   Sample    G    C        0      0        2 
   9   chr9_6376358     AAsi    C    T        0      0        2 
   9   chr9_6376358     AKia    C    T        0      0        2 
   9   chr9_6376358     AOna    C    T        0      0        2 
   9   chr9_6376358     ASom    C    T        0      0        2 
   9   chr9_6376358     HCab    C    T      0.5      1        2 
   9   chr9_6376358     HPrz    C    T        0      0        2 
   9   chr9_6376358     ZBoe    C    T        0      0        2 
   9   chr9_6376358     ZGre    C    T        0      0        2 
   9   chr9_6376358     ZHar    C    T        0      0        2 
   9   chr9_6376358   Sample    C    T        0      0        2 
   9   chr9_6385833     AAsi    T    C        0      0        2 
   9   chr9_6385833     AKia    T    C        1      2        2 
   9   chr9_6385833     AOna    T    C        0      0        2 
   9   chr9_6385833     ASom    T    C        0      0        2 
   9   chr9_6385833     HCab    T    C        0      0        2 
   9   chr9_6385833     HPrz    T    C        0      0        2 
   9   chr9_6385833     ZBoe    T    C        0      0        2 
   9   chr9_6385833     ZGre    T    C        0      0        2 
   9   chr9_6385833     ZHar    T    C        0      0        2 
   9   chr9_6385833   Sample    T    C        0      0        2 
   9   chr9_6388481     AAsi    G    T        0      0        2 
   9   chr9_6388481     AKia    G    T        0      0        2 
   9   chr9_6388481     AOna    G    T        0      0        2 
   9   chr9_6388481     ASom    G    T        0      0        2 
   9   chr9_6388481     HCab    G    T      0.5      1        2 
   9   chr9_6388481     HPrz    G    T        0      0        2 
   9   chr9_6388481     ZBoe    G    T        0      0        2 
   9   chr9_6388481     ZGre    G    T        0      0        2 
   9   chr9_6388481     ZHar    G    T        0      0        2 
   9   chr9_6388481   Sample    G    T        0      0        2 
   9   chr9_6389682     AAsi    T    G        0      0        2 
   9   chr9_6389682     AKia    T    G        0      0        2 
   9   chr9_6389682     AOna    T    G        0      0        2 
   9   chr9_6389682     ASom    T    G        0      0        2 
   9   chr9_6389682     HCab    T    G        1      2        2 
   9   chr9_6389682     HPrz    T    G        1      2        2 
   9   chr9_6389682     ZBoe    T    G        0      0        2 
   9   chr9_6389682     ZGre    T    G        0      0        2 
   9   chr9_6389682     ZHar    T    G        0      0        2 
   9   chr9_6389682   Sample    T    G        0      0        2 
   9   chr9_6398648     AAsi    C    T        0      0        2 
   9   chr9_6398648     AKia    C    T        0      0        2 
   9   chr9_6398648     AOna    C    T        0      0        2 
   9   chr9_6398648     ASom    C    T        0      0        2 
   9   chr9_6398648     HCab    C    T        1      2        2 
   9   chr9_6398648     HPrz    C    T        1      2        2 
   9   chr9_6398648     ZBoe    C    T        0      0        2 
   9   chr9_6398648     ZGre    C    T        0      0        2 
   9   chr9_6398648     ZHar    C    T        0      0        2 
   9   chr9_6398648   Sample    C    T        0      0        2 
   9   chr9_6398753     AAsi    G    A        0      0        2 
   9   chr9_6398753     AKia    G    A        0      0        2 
   9   chr9_6398753     AOna    G    A        0      0        2 
   9   chr9_6398753     ASom    G    A        0      0        2 
   9   chr9_6398753     HCab    G    A        0      0        2 
   9   chr9_6398753     HPrz    G    A        0      0        2 
   9   chr9_6398753     ZBoe    G    A        0      0        2 
   9   chr9_6398753     ZGre    G    A        1      2        2 
   9   chr9_6398753     ZHar    G    A        0      0        2 
   9   chr9_6398753   Sample    G    A        0      0        2 
   9   chr9_6399435     AAsi    T    C        0      0        2 
   9   chr9_6399435     AKia    T    C        0      0        2 
   9   chr9_6399435     AOna    T    C        0      0        2 
   9   chr9_6399435     ASom    T    C        0      0        2 
   9   chr9_6399435     HCab    T    C        0      0        2 
   9   chr9_6399435     HPrz    T    C        0      0        2 
   9   chr9_6399435     ZBoe    T    C        0      0        2 
   9   chr9_6399435     ZGre    T    C        1      2        2 
   9   chr9_6399435     ZHar    T    C        0      0        2 
   9   chr9_6399435   Sample    T    C        0      0        2 
   9   chr9_6405833     AAsi    C    T        0      0        2 
   9   chr9_6405833     AKia    C    T      0.5      1        2 
   9   chr9_6405833     AOna    C    T        0      0        2 
   9   chr9_6405833     ASom    C    T        0      0        2 
   9   chr9_6405833     HCab    C    T        0      0        2 
   9   chr9_6405833     HPrz    C    T        0      0        2 
   9   chr9_6405833     ZBoe    C    T        0      0        2 
   9   chr9_6405833     ZGre    C    T        0      0        2 
   9   chr9_6405833     ZHar    C    T        0      0        2 
   9   chr9_6405833   Sample    C    T        0      0        2 
   9   chr9_6423262     AAsi    T    C        0      0        2 
   9   chr9_6423262     AKia    T    C        0      0        2 
   9   chr9_6423262     AOna    T    C        0      0        2 
   9   chr9_6423262     ASom    T    C        0      0        2 
   9   chr9_6423262     HCab    T    C      0.5      1        2 
   9   chr9_6423262     HPrz    T    C        0      0        2 
   9   chr9_6423262     ZBoe    T    C        0      0        2 
   9   chr9_6423262     ZGre    T    C        0      0        2 
   9   chr9_6423262     ZHar    T    C        0      0        2 
   9   chr9_6423262   Sample    T    C        0      0        2 
   9   chr9_6426087     AAsi    T    G        0      0        2 
   9   chr9_6426087     AKia    T    G        0      0        2 
   9   chr9_6426087     AOna    T    G        0      0        2 
   9   chr9_6426087     ASom    T    G        0      0        2 
   9   chr9_6426087     HCab    T    G        0      0        2 
   9   chr9_6426087     HPrz    T    G        0      0        2 
   9   chr9_6426087     ZBoe    T    G        0      0        2 
   9   chr9_6426087     ZGre    T    G        0      0        2 
   9   chr9_6426087     ZHar    T    G        1      2        2 
   9   chr9_6426087   Sample    T    G        0      0        2 
   9   chr9_6430232     AAsi    G    A        0      0        2 
   9   chr9_6430232     AKia    G    A        0      0        2 
   9   chr9_6430232     AOna    G    A        0      0        2 
   9   chr9_6430232     ASom    G    A        0      0        2 
   9   chr9_6430232     HCab    G    A        1      2        2 
   9   chr9_6430232     HPrz    G    A      0.5      1        2 
   9   chr9_6430232     ZBoe    G    A        0      0        2 
   9   chr9_6430232     ZGre    G    A        0      0        2 
   9   chr9_6430232     ZHar    G    A        0      0        2 
   9   chr9_6430232   Sample    G    A        0      0        2 
   9   chr9_6432213     AAsi    G    C        0      0        2 
   9   chr9_6432213     AKia    G    C        0      0        2 
   9   chr9_6432213     AOna    G    C        1      2        2 
   9   chr9_6432213     ASom    G    C        0      0        2 
   9   chr9_6432213     HCab    G    C        0      0        2 
   9   chr9_6432213     HPrz    G    C        0      0        2 
   9   chr9_6432213     ZBoe    G    C      0.5      1        2 
   9   chr9_6432213     ZGre    G    C        0      0        2 
   9   chr9_6432213     ZHar    G    C        0      0        2 
   9   chr9_6432213   Sample    G    C        0      0        2 
   9   chr9_6436400     AAsi    G    A        0      0        2 
   9   chr9_6436400     AKia    G    A        0      0        2 
   9   chr9_6436400     AOna    G    A        0      0        2 
   9   chr9_6436400     ASom    G    A        0      0        2 
   9   chr9_6436400     HCab    G    A        0      0        2 
   9   chr9_6436400     HPrz    G    A      0.5      1        2 
   9   chr9_6436400     ZBoe    G    A        0      0        2 
   9   chr9_6436400     ZGre    G    A        0      0        2 
   9   chr9_6436400     ZHar    G    A        0      0        2 
   9   chr9_6436400   Sample    G    A        0      0        2 
   9   chr9_6437100     AAsi    T    C        1      2        2 
   9   chr9_6437100     AKia    T    C        0      0        2 
   9   chr9_6437100     AOna    T    C        0      0        2 
   9   chr9_6437100     ASom    T    C        1      2        2 
   9   chr9_6437100     HCab    T    C        0      0        2 
   9   chr9_6437100     HPrz    T    C        0      0        2 
   9   chr9_6437100     ZBoe    T    C        0      0        2 
   9   chr9_6437100     ZGre    T    C        0      0        2 
   9   chr9_6437100     ZHar    T    C        0      0        2 
   9   chr9_6437100   Sample    T    C        1      2        2 
   9   chr9_6442080     AAsi    G    A        0      0        2 
   9   chr9_6442080     AKia    G    A        0      0        2 
   9   chr9_6442080     AOna    G    A        0      0        2 
   9   chr9_6442080     ASom    G    A        0      0        2 
   9   chr9_6442080     HCab    G    A        0      0        2 
   9   chr9_6442080     HPrz    G    A        0      0        2 
   9   chr9_6442080     ZBoe    G    A      0.5      1        2 
   9   chr9_6442080     ZGre    G    A        1      2        2 
   9   chr9_6442080     ZHar    G    A      0.5      1        2 
   9   chr9_6442080   Sample    G    A        0      0        2 
   9   chr9_6446357     AAsi    C    A        0      0        2 
   9   chr9_6446357     AKia    C    A        0      0        2 
   9   chr9_6446357     AOna    C    A        0      0        2 
   9   chr9_6446357     ASom    C    A        0      0        2 
   9   chr9_6446357     HCab    C    A        0      0        2 
   9   chr9_6446357     HPrz    C    A        0      0        2 
   9   chr9_6446357     ZBoe    C    A        0      0        2 
   9   chr9_6446357     ZGre    C    A        0      0        2 
   9   chr9_6446357     ZHar    C    A      0.5      1        2 
   9   chr9_6446357   Sample    C    A        0      0        2 
   9   chr9_6462443     AAsi    G    C        0      0        2 
   9   chr9_6462443     AKia    G    C        0      0        2 
   9   chr9_6462443     AOna    G    C        0      0        2 
   9   chr9_6462443     ASom    G    C        0      0        2 
   9   chr9_6462443     HCab    G    C        0      0        2 
   9   chr9_6462443     HPrz    G    C        0      0        2 
   9   chr9_6462443     ZBoe    G    C      0.5      1        2 
   9   chr9_6462443     ZGre    G    C        1      2        2 
   9   chr9_6462443     ZHar    G    C        0      0        2 
   9   chr9_6462443   Sample    G    C        0      0        2 
   9   chr9_6465957     AAsi    G    A        0      0        2 
   9   chr9_6465957     AKia    G    A        0      0        2 
   9   chr9_6465957     AOna    G    A        1      2        2 
   9   chr9_6465957     ASom    G    A        0      0        2 
   9   chr9_6465957     HCab    G    A        0      0        2 
   9   chr9_6465957     HPrz    G    A        0      0        2 
   9   chr9_6465957     ZBoe    G    A        0      0        2 
   9   chr9_6465957     ZGre    G    A        0      0        2 
   9   chr9_6465957     ZHar    G    A        0      0        2 
   9   chr9_6465957   Sample    G    A        0      0        2 
   9   chr9_6481086     AAsi    C    A        0      0        2 
   9   chr9_6481086     AKia    C    A        0      0        2 
   9   chr9_6481086     AOna    C    A        0      0        2 
   9   chr9_6481086     ASom    C    A        0      0        2 
   9   chr9_6481086     HCab    C    A        1      2        2 
   9   chr9_6481086     HPrz    C    A        1      2        2 
   9   chr9_6481086     ZBoe    C    A        0      0        2 
   9   chr9_6481086     ZGre    C    A        0      0        2 
   9   chr9_6481086     ZHar    C    A        0      0        2 
   9   chr9_6481086   Sample    C    A        0      0        2 
   9   chr9_6484392     AAsi    A    G        0      0        2 
   9   chr9_6484392     AKia    A    G        1      2        2 
   9   chr9_6484392     AOna    A    G        1      2        2 
   9   chr9_6484392     ASom    A    G        0      0        2 
   9   chr9_6484392     HCab    A    G        0      0        2 
   9   chr9_6484392     HPrz    A    G        0      0        2 
   9   chr9_6484392     ZBoe    A    G        0      0        2 
   9   chr9_6484392     ZGre    A    G        0      0        2 
   9   chr9_6484392     ZHar    A    G        0      0        2 
   9   chr9_6484392   Sample    A    G        0      0        2 
   9   chr9_6486804     AAsi    C    A        0      0        2 
   9   chr9_6486804     AKia    C    A        0      0        2 
   9   chr9_6486804     AOna    C    A        0      0        2 
   9   chr9_6486804     ASom    C    A        0      0        2 
   9   chr9_6486804     HCab    C    A        0      0        2 
   9   chr9_6486804     HPrz    C    A        0      0        2 
   9   chr9_6486804     ZBoe    C    A        0      0        2 
   9   chr9_6486804     ZGre    C    A        1      2        2 
   9   chr9_6486804     ZHar    C    A        0      0        2 
   9   chr9_6486804   Sample    C    A        0      0        2 
   9   chr9_6494116     AAsi    T    C        0      0        2 
   9   chr9_6494116     AKia    T    C        0      0        2 
   9   chr9_6494116     AOna    T    C        0      0        2 
   9   chr9_6494116     ASom    T    C        0      0        2 
   9   chr9_6494116     HCab    T    C        0      0        2 
   9   chr9_6494116     HPrz    T    C        0      0        2 
   9   chr9_6494116     ZBoe    T    C        0      0        2 
   9   chr9_6494116     ZGre    T    C        0      0        2 
   9   chr9_6494116     ZHar    T    C        1      2        2 
   9   chr9_6494116   Sample    T    C        0      0        2 
   9   chr9_6494968     AAsi    A    G        0      0        2 
   9   chr9_6494968     AKia    A    G        0      0        2 
   9   chr9_6494968     AOna    A    G        1      2        2 
   9   chr9_6494968     ASom    A    G        0      0        2 
   9   chr9_6494968     HCab    A    G        0      0        2 
   9   chr9_6494968     HPrz    A    G        0      0        2 
   9   chr9_6494968     ZBoe    A    G        0      0        2 
   9   chr9_6494968     ZGre    A    G        0      0        2 
   9   chr9_6494968     ZHar    A    G        0      0        2 
   9   chr9_6494968   Sample    A    G        0      0        2 
   9   chr9_6496541     AAsi    T    C        0      0        2 
   9   chr9_6496541     AKia    T    C        0      0        2 
   9   chr9_6496541     AOna    T    C        0      0        2 
   9   chr9_6496541     ASom    T    C        0      0        2 
   9   chr9_6496541     HCab    T    C        1      2        2 
   9   chr9_6496541     HPrz    T    C        1      2        2 
   9   chr9_6496541     ZBoe    T    C        0      0        2 
   9   chr9_6496541     ZGre    T    C        0      0        2 
   9   chr9_6496541     ZHar    T    C        0      0        2 
   9   chr9_6496541   Sample    T    C        0      0        2 
   9   chr9_6498895     AAsi    C    T        0      0        2 
   9   chr9_6498895     AKia    C    T        0      0        2 
   9   chr9_6498895     AOna    C    T        0      0        2 
   9   chr9_6498895     ASom    C    T        0      0        2 
   9   chr9_6498895     HCab    C    T        1      2        2 
   9   chr9_6498895     HPrz    C    T        1      2        2 
   9   chr9_6498895     ZBoe    C    T        0      0        2 
   9   chr9_6498895     ZGre    C    T        0      0        2 
   9   chr9_6498895     ZHar    C    T        0      0        2 
   9   chr9_6498895   Sample    C    T        0      0        2 
   9   chr9_6502349     AAsi    C    T        0      0        2 
   9   chr9_6502349     AKia    C    T        0      0        2 
   9   chr9_6502349     AOna    C    T        0      0        2 
   9   chr9_6502349     ASom    C    T        0      0        2 
   9   chr9_6502349     HCab    C    T        1      2        2 
   9   chr9_6502349     HPrz    C    T        1      2        2 
   9   chr9_6502349     ZBoe    C    T        0      0        2 
   9   chr9_6502349     ZGre    C    T        0      0        2 
   9   chr9_6502349     ZHar    C    T        0      0        2 
   9   chr9_6502349   Sample    C    T        0      0        2 
   9   chr9_6507533     AAsi    G    T        0      0        2 
   9   chr9_6507533     AKia    G    T        0      0        2 
   9   chr9_6507533     AOna    G    T        0      0        2 
   9   chr9_6507533     ASom    G    T        0      0        2 
   9   chr9_6507533     HCab    G    T        1      2        2 
   9   chr9_6507533     HPrz    G    T        1      2        2 
   9   chr9_6507533     ZBoe    G    T        0      0        2 
   9   chr9_6507533     ZGre    G    T        0      0        2 
   9   chr9_6507533     ZHar    G    T        0      0        2 
   9   chr9_6507533   Sample    G    T        0      0        2 
   9   chr9_6515662     AAsi    G    T        0      0        2 
   9   chr9_6515662     AKia    G    T        0      0        2 
   9   chr9_6515662     AOna    G    T        0      0        2 
   9   chr9_6515662     ASom    G    T        0      0        2 
   9   chr9_6515662     HCab    G    T        0      0        2 
   9   chr9_6515662     HPrz    G    T        0      0        2 
   9   chr9_6515662     ZBoe    G    T        0      0        2 
   9   chr9_6515662     ZGre    G    T        0      0        2 
   9   chr9_6515662     ZHar    G    T      0.5      1        2 
   9   chr9_6515662   Sample    G    T        0      0        2 
   9   chr9_6523803     AAsi    C    G        0      0        2 
   9   chr9_6523803     AKia    C    G        0      0        2 
   9   chr9_6523803     AOna    C    G        0      0        2 
   9   chr9_6523803     ASom    C    G        0      0        2 
   9   chr9_6523803     HCab    C    G        0      0        2 
   9   chr9_6523803     HPrz    C    G        0      0        2 
   9   chr9_6523803     ZBoe    C    G        0      0        2 
   9   chr9_6523803     ZGre    C    G        0      0        2 
   9   chr9_6523803     ZHar    C    G        1      2        2 
   9   chr9_6523803   Sample    C    G        0      0        2 
   9   chr9_6527350     AAsi    A    G        0      0        2 
   9   chr9_6527350     AKia    A    G        0      0        2 
   9   chr9_6527350     AOna    A    G        0      0        2 
   9   chr9_6527350     ASom    A    G        0      0        2 
   9   chr9_6527350     HCab    A    G        0      0        2 
   9   chr9_6527350     HPrz    A    G        0      0        2 
   9   chr9_6527350     ZBoe    A    G      0.5      1        2 
   9   chr9_6527350     ZGre    A    G        0      0        2 
   9   chr9_6527350     ZHar    A    G        0      0        2 
   9   chr9_6527350   Sample    A    G        0      0        2 
   9   chr9_6532775     AAsi    C    A        0      0        2 
   9   chr9_6532775     AKia    C    A        0      0        2 
   9   chr9_6532775     AOna    C    A        0      0        2 
   9   chr9_6532775     ASom    C    A        0      0        2 
   9   chr9_6532775     HCab    C    A        0      0        2 
   9   chr9_6532775     HPrz    C    A        0      0        2 
   9   chr9_6532775     ZBoe    C    A      0.5      1        2 
   9   chr9_6532775     ZGre    C    A        0      0        2 
   9   chr9_6532775     ZHar    C    A        0      0        2 
   9   chr9_6532775   Sample    C    A        0      0        2 
   9   chr9_6540110     AAsi    T    C        0      0        2 
   9   chr9_6540110     AKia    T    C        0      0        2 
   9   chr9_6540110     AOna    T    C        0      0        2 
   9   chr9_6540110     ASom    T    C        0      0        2 
   9   chr9_6540110     HCab    T    C        0      0        2 
   9   chr9_6540110     HPrz    T    C        0      0        2 
   9   chr9_6540110     ZBoe    T    C        0      0        2 
   9   chr9_6540110     ZGre    T    C        1      2        2 
   9   chr9_6540110     ZHar    T    C        0      0        2 
   9   chr9_6540110   Sample    T    C        0      0        2 
   9   chr9_6549031     AAsi    G    C        0      0        2 
   9   chr9_6549031     AKia    G    C        0      0        2 
   9   chr9_6549031     AOna    G    C        0      0        2 
   9   chr9_6549031     ASom    G    C        0      0        2 
   9   chr9_6549031     HCab    G    C        1      2        2 
   9   chr9_6549031     HPrz    G    C        1      2        2 
   9   chr9_6549031     ZBoe    G    C        0      0        2 
   9   chr9_6549031     ZGre    G    C        0      0        2 
   9   chr9_6549031     ZHar    G    C        0      0        2 
   9   chr9_6549031   Sample    G    C        0      0        2 
   9   chr9_6551220     AAsi    T    G        0      0        2 
   9   chr9_6551220     AKia    T    G        0      0        2 
   9   chr9_6551220     AOna    T    G        0      0        2 
   9   chr9_6551220     ASom    T    G        0      0        2 
   9   chr9_6551220     HCab    T    G        0      0        2 
   9   chr9_6551220     HPrz    T    G        0      0        2 
   9   chr9_6551220     ZBoe    T    G        0      0        2 
   9   chr9_6551220     ZGre    T    G        0      0        2 
   9   chr9_6551220     ZHar    T    G      0.5      1        2 
   9   chr9_6551220   Sample    T    G        0      0        2 
   9   chr9_6556702     AAsi    G    C        0      0        2 
   9   chr9_6556702     AKia    G    C        0      0        2 
   9   chr9_6556702     AOna    G    C        0      0        2 
   9   chr9_6556702     ASom    G    C        0      0        2 
   9   chr9_6556702     HCab    G    C        0      0        2 
   9   chr9_6556702     HPrz    G    C        0      0        2 
   9   chr9_6556702     ZBoe    G    C        1      2        2 
   9   chr9_6556702     ZGre    G    C        0      0        2 
   9   chr9_6556702     ZHar    G    C        0      0        2 
   9   chr9_6556702   Sample    G    C        0      0        2 
   9   chr9_6557170     AAsi    T    C        0      0        2 
   9   chr9_6557170     AKia    T    C        0      0        2 
   9   chr9_6557170     AOna    T    C        0      0        2 
   9   chr9_6557170     ASom    T    C        0      0        2 
   9   chr9_6557170     HCab    T    C        0      0        2 
   9   chr9_6557170     HPrz    T    C        0      0        2 
   9   chr9_6557170     ZBoe    T    C        0      0        2 
   9   chr9_6557170     ZGre    T    C        1      2        2 
   9   chr9_6557170     ZHar    T    C        0      0        2 
   9   chr9_6557170   Sample    T    C        0      0        2 
   9   chr9_6558678     AAsi    A    G        0      0        2 
   9   chr9_6558678     AKia    A    G        0      0        2 
   9   chr9_6558678     AOna    A    G        0      0        2 
   9   chr9_6558678     ASom    A    G        0      0        2 
   9   chr9_6558678     HCab    A    G        1      2        2 
   9   chr9_6558678     HPrz    A    G        1      2        2 
   9   chr9_6558678     ZBoe    A    G        0      0        2 
   9   chr9_6558678     ZGre    A    G        0      0        2 
   9   chr9_6558678     ZHar    A    G        0      0        2 
   9   chr9_6558678   Sample    A    G        0      0        2 
   9   chr9_6561176     AAsi    A    G        0      0        2 
   9   chr9_6561176     AKia    A    G        0      0        2 
   9   chr9_6561176     AOna    A    G        0      0        2 
   9   chr9_6561176     ASom    A    G        0      0        2 
   9   chr9_6561176     HCab    A    G      0.5      1        2 
   9   chr9_6561176     HPrz    A    G        1      2        2 
   9   chr9_6561176     ZBoe    A    G        0      0        2 
   9   chr9_6561176     ZGre    A    G        0      0        2 
   9   chr9_6561176     ZHar    A    G        0      0        2 
   9   chr9_6561176   Sample    A    G        0      0        2 
   9   chr9_6571843     AAsi    A    G        0      0        2 
   9   chr9_6571843     AKia    A    G        0      0        2 
   9   chr9_6571843     AOna    A    G        0      0        2 
   9   chr9_6571843     ASom    A    G        1      2        2 
   9   chr9_6571843     HCab    A    G        0      0        2 
   9   chr9_6571843     HPrz    A    G        0      0        2 
   9   chr9_6571843     ZBoe    A    G        0      0        2 
   9   chr9_6571843     ZGre    A    G        0      0        2 
   9   chr9_6571843     ZHar    A    G        0      0        2 
   9   chr9_6571843   Sample    A    G        0      0        2 
   9   chr9_6578934     AAsi    T    C        1      2        2 
   9   chr9_6578934     AKia    T    C        0      0        2 
   9   chr9_6578934     AOna    T    C        0      0        2 
   9   chr9_6578934     ASom    T    C      0.5      1        2 
   9   chr9_6578934     HCab    T    C        0      0        2 
   9   chr9_6578934     HPrz    T    C        0      0        2 
   9   chr9_6578934     ZBoe    T    C        0      0        2 
   9   chr9_6578934     ZGre    T    C        0      0        2 
   9   chr9_6578934     ZHar    T    C        0      0        2 
   9   chr9_6578934   Sample    T    C        1      2        2 
   9   chr9_6581641     AAsi    C    G        0      0        2 
   9   chr9_6581641     AKia    C    G        0      0        2 
   9   chr9_6581641     AOna    C    G        0      0        2 
   9   chr9_6581641     ASom    C    G        0      0        2 
   9   chr9_6581641     HCab    C    G        0      0        2 
   9   chr9_6581641     HPrz    C    G        0      0        2 
   9   chr9_6581641     ZBoe    C    G      0.5      1        2 
   9   chr9_6581641     ZGre    C    G        0      0        2 
   9   chr9_6581641     ZHar    C    G        0      0        2 
   9   chr9_6581641   Sample    C    G        0      0        2 
   9   chr9_6584149     AAsi    T    C        0      0        2 
   9   chr9_6584149     AKia    T    C        0      0        2 
   9   chr9_6584149     AOna    T    C        1      2        2 
   9   chr9_6584149     ASom    T    C        0      0        2 
   9   chr9_6584149     HCab    T    C        0      0        2 
   9   chr9_6584149     HPrz    T    C        0      0        2 
   9   chr9_6584149     ZBoe    T    C        0      0        2 
   9   chr9_6584149     ZGre    T    C        0      0        2 
   9   chr9_6584149     ZHar    T    C        0      0        2 
   9   chr9_6584149   Sample    T    C        0      0        2 
   9   chr9_6585650     AAsi    T    G        0      0        2 
   9   chr9_6585650     AKia    T    G        0      0        2 
   9   chr9_6585650     AOna    T    G        0      0        2 
   9   chr9_6585650     ASom    T    G        0      0        2 
   9   chr9_6585650     HCab    T    G        1      2        2 
   9   chr9_6585650     HPrz    T    G        1      2        2 
   9   chr9_6585650     ZBoe    T    G        0      0        2 
   9   chr9_6585650     ZGre    T    G        0      0        2 
   9   chr9_6585650     ZHar    T    G        0      0        2 
   9   chr9_6585650   Sample    T    G        1      2        2 
   9   chr9_6587273     AAsi    C    G        0      0        2 
   9   chr9_6587273     AKia    C    G        1      2        2 
   9   chr9_6587273     AOna    C    G        1      2        2 
   9   chr9_6587273     ASom    C    G        0      0        2 
   9   chr9_6587273     HCab    C    G        0      0        2 
   9   chr9_6587273     HPrz    C    G        0      0        2 
   9   chr9_6587273     ZBoe    C    G        0      0        2 
   9   chr9_6587273     ZGre    C    G        0      0        2 
   9   chr9_6587273     ZHar    C    G        0      0        2 
   9   chr9_6587273   Sample    C    G        0      0        2 
   9   chr9_6599716     AAsi    T    C        1      2        2 
   9   chr9_6599716     AKia    T    C        0      0        2 
   9   chr9_6599716     AOna    T    C        0      0        2 
   9   chr9_6599716     ASom    T    C      0.5      1        2 
   9   chr9_6599716     HCab    T    C        0      0        2 
   9   chr9_6599716     HPrz    T    C        0      0        2 
   9   chr9_6599716     ZBoe    T    C        0      0        2 
   9   chr9_6599716     ZGre    T    C        0      0        2 
   9   chr9_6599716     ZHar    T    C        0      0        2 
   9   chr9_6599716   Sample    T    C        1      2        2 
   9   chr9_6620970     AAsi    G    A        1      2        2 
   9   chr9_6620970     AKia    G    A        0      0        2 
   9   chr9_6620970     AOna    G    A        0      0        2 
   9   chr9_6620970     ASom    G    A        0      0        2 
   9   chr9_6620970     HCab    G    A        0      0        2 
   9   chr9_6620970     HPrz    G    A        0      0        2 
   9   chr9_6620970     ZBoe    G    A        0      0        2 
   9   chr9_6620970     ZGre    G    A        0      0        2 
   9   chr9_6620970     ZHar    G    A        0      0        2 
   9   chr9_6620970   Sample    G    A        1      2        2 
   9   chr9_6621570     AAsi    T    A        0      0        2 
   9   chr9_6621570     AKia    T    A        0      0        2 
   9   chr9_6621570     AOna    T    A        0      0        2 
   9   chr9_6621570     ASom    T    A        1      2        2 
   9   chr9_6621570     HCab    T    A        0      0        2 
   9   chr9_6621570     HPrz    T    A        0      0        2 
   9   chr9_6621570     ZBoe    T    A        0      0        2 
   9   chr9_6621570     ZGre    T    A        0      0        2 
   9   chr9_6621570     ZHar    T    A        0      0        2 
   9   chr9_6621570   Sample    T    A        0      0        2 
   9   chr9_6642461     AAsi    G    A        0      0        2 
   9   chr9_6642461     AKia    G    A        0      0        2 
   9   chr9_6642461     AOna    G    A        0      0        2 
   9   chr9_6642461     ASom    G    A        0      0        2 
   9   chr9_6642461     HCab    G    A        1      2        2 
   9   chr9_6642461     HPrz    G    A        1      2        2 
   9   chr9_6642461     ZBoe    G    A        0      0        2 
   9   chr9_6642461     ZGre    G    A        0      0        2 
   9   chr9_6642461     ZHar    G    A        0      0        2 
   9   chr9_6642461   Sample    G    A        0      0        2 
   9   chr9_6644066     AAsi    T    G        0      0        2 
   9   chr9_6644066     AKia    T    G        0      0        2 
   9   chr9_6644066     AOna    T    G        0      0        2 
   9   chr9_6644066     ASom    T    G        0      0        2 
   9   chr9_6644066     HCab    T    G      0.5      1        2 
   9   chr9_6644066     HPrz    T    G      0.5      1        2 
   9   chr9_6644066     ZBoe    T    G        0      0        2 
   9   chr9_6644066     ZGre    T    G        0      0        2 
   9   chr9_6644066     ZHar    T    G        0      0        2 
   9   chr9_6644066   Sample    T    G        0      0        2 
   9   chr9_6645792     AAsi    A    T        1      2        2 
   9   chr9_6645792     AKia    A    T        0      0        2 
   9   chr9_6645792     AOna    A    T        0      0        2 
   9   chr9_6645792     ASom    A    T        0      0        2 
   9   chr9_6645792     HCab    A    T        0      0        2 
   9   chr9_6645792     HPrz    A    T        0      0        2 
   9   chr9_6645792     ZBoe    A    T        0      0        2 
   9   chr9_6645792     ZGre    A    T        0      0        2 
   9   chr9_6645792     ZHar    A    T        0      0        2 
   9   chr9_6645792   Sample    A    T        1      2        2 
   9   chr9_6648742     AAsi    C    T        0      0        2 
   9   chr9_6648742     AKia    C    T        0      0        2 
   9   chr9_6648742     AOna    C    T        0      0        2 
   9   chr9_6648742     ASom    C    T        0      0        2 
   9   chr9_6648742     HCab    C    T      0.5      1        2 
   9   chr9_6648742     HPrz    C    T        1      2        2 
   9   chr9_6648742     ZBoe    C    T        0      0        2 
   9   chr9_6648742     ZGre    C    T        0      0        2 
   9   chr9_6648742     ZHar    C    T        0      0        2 
   9   chr9_6648742   Sample    C    T        0      0        2 
   9   chr9_6657019     AAsi    T    C        0      0        2 
   9   chr9_6657019     AKia    T    C        0      0        2 
   9   chr9_6657019     AOna    T    C        0      0        2 
   9   chr9_6657019     ASom    T    C        0      0        2 
   9   chr9_6657019     HCab    T    C      0.5      1        2 
   9   chr9_6657019     HPrz    T    C        1      2        2 
   9   chr9_6657019     ZBoe    T    C        0      0        2 
   9   chr9_6657019     ZGre    T    C        0      0        2 
   9   chr9_6657019     ZHar    T    C        0      0        2 
   9   chr9_6657019   Sample    T    C        0      0        2 
   9   chr9_6657570     AAsi    A    T        0      0        2 
   9   chr9_6657570     AKia    A    T        0      0        2 
   9   chr9_6657570     AOna    A    T        1      2        2 
   9   chr9_6657570     ASom    A    T        0      0        2 
   9   chr9_6657570     HCab    A    T        0      0        2 
   9   chr9_6657570     HPrz    A    T        0      0        2 
   9   chr9_6657570     ZBoe    A    T        0      0        2 
   9   chr9_6657570     ZGre    A    T        0      0        2 
   9   chr9_6657570     ZHar    A    T        0      0        2 
   9   chr9_6657570   Sample    A    T        0      0        2 
   9   chr9_6659341     AAsi    T    C        0      0        2 
   9   chr9_6659341     AKia    T    C        0      0        2 
   9   chr9_6659341     AOna    T    C        0      0        2 
   9   chr9_6659341     ASom    T    C        0      0        2 
   9   chr9_6659341     HCab    T    C        0      0        2 
   9   chr9_6659341     HPrz    T    C        0      0        2 
   9   chr9_6659341     ZBoe    T    C        0      0        2 
   9   chr9_6659341     ZGre    T    C        1      2        2 
   9   chr9_6659341     ZHar    T    C        0      0        2 
   9   chr9_6659341   Sample    T    C        0      0        2 
   9   chr9_6662510     AAsi    T    C        0      0        2 
   9   chr9_6662510     AKia    T    C        0      0        2 
   9   chr9_6662510     AOna    T    C        0      0        2 
   9   chr9_6662510     ASom    T    C        0      0        2 
   9   chr9_6662510     HCab    T    C      0.5      1        2 
   9   chr9_6662510     HPrz    T    C        0      0        2 
   9   chr9_6662510     ZBoe    T    C        0      0        2 
   9   chr9_6662510     ZGre    T    C        0      0        2 
   9   chr9_6662510     ZHar    T    C        0      0        2 
   9   chr9_6662510   Sample    T    C        0      0        2 
   9   chr9_6666884     AAsi    A    G        0      0        2 
   9   chr9_6666884     AKia    A    G        0      0        2 
   9   chr9_6666884     AOna    A    G        0      0        2 
   9   chr9_6666884     ASom    A    G        0      0        2 
   9   chr9_6666884     HCab    A    G        0      0        2 
   9   chr9_6666884     HPrz    A    G        0      0        2 
   9   chr9_6666884     ZBoe    A    G        0      0        2 
   9   chr9_6666884     ZGre    A    G        1      2        2 
   9   chr9_6666884     ZHar    A    G        0      0        2 
   9   chr9_6666884   Sample    A    G        0      0        2 
   9   chr9_6670116     AAsi    G    A        0      0        2 
   9   chr9_6670116     AKia    G    A        0      0        2 
   9   chr9_6670116     AOna    G    A        0      0        2 
   9   chr9_6670116     ASom    G    A        0      0        2 
   9   chr9_6670116     HCab    G    A        0      0        2 
   9   chr9_6670116     HPrz    G    A        0      0        2 
   9   chr9_6670116     ZBoe    G    A      0.5      1        2 
   9   chr9_6670116     ZGre    G    A        0      0        2 
   9   chr9_6670116     ZHar    G    A        0      0        2 
   9   chr9_6670116   Sample    G    A        0      0        2 
   9   chr9_6670127     AAsi    A    G        0      0        2 
   9   chr9_6670127     AKia    A    G        0      0        2 
   9   chr9_6670127     AOna    A    G        0      0        2 
   9   chr9_6670127     ASom    A    G        0      0        2 
   9   chr9_6670127     HCab    A    G        0      0        2 
   9   chr9_6670127     HPrz    A    G        0      0        2 
   9   chr9_6670127     ZBoe    A    G        0      0        2 
   9   chr9_6670127     ZGre    A    G        0      0        2 
   9   chr9_6670127     ZHar    A    G      0.5      1        2 
   9   chr9_6670127   Sample    A    G        0      0        2 
   9   chr9_6681300     AAsi    G    T        0      0        2 
   9   chr9_6681300     AKia    G    T        0      0        2 
   9   chr9_6681300     AOna    G    T        0      0        2 
   9   chr9_6681300     ASom    G    T        0      0        2 
   9   chr9_6681300     HCab    G    T        1      2        2 
   9   chr9_6681300     HPrz    G    T        1      2        2 
   9   chr9_6681300     ZBoe    G    T        0      0        2 
   9   chr9_6681300     ZGre    G    T        0      0        2 
   9   chr9_6681300     ZHar    G    T        0      0        2 
   9   chr9_6681300   Sample    G    T        0      0        2 
   9   chr9_6681693     AAsi    G    C        0      0        2 
   9   chr9_6681693     AKia    G    C        0      0        2 
   9   chr9_6681693     AOna    G    C        0      0        2 
   9   chr9_6681693     ASom    G    C        0      0        2 
   9   chr9_6681693     HCab    G    C        0      0        2 
   9   chr9_6681693     HPrz    G    C        0      0        2 
   9   chr9_6681693     ZBoe    G    C      0.5      1        2 
   9   chr9_6681693     ZGre    G    C        0      0        2 
   9   chr9_6681693     ZHar    G    C        0      0        2 
   9   chr9_6681693   Sample    G    C        0      0        2 
   9   chr9_6693096     AAsi    G    A        1      2        2 
   9   chr9_6693096     AKia    G    A        0      0        2 
   9   chr9_6693096     AOna    G    A        0      0        2 
   9   chr9_6693096     ASom    G    A        1      2        2 
   9   chr9_6693096     HCab    G    A        0      0        2 
   9   chr9_6693096     HPrz    G    A        0      0        2 
   9   chr9_6693096     ZBoe    G    A        0      0        2 
   9   chr9_6693096     ZGre    G    A        0      0        2 
   9   chr9_6693096     ZHar    G    A        0      0        2 
   9   chr9_6693096   Sample    G    A        1      2        2 
   9   chr9_6725041     AAsi    C    T        0      0        2 
   9   chr9_6725041     AKia    C    T        0      0        2 
   9   chr9_6725041     AOna    C    T        0      0        2 
   9   chr9_6725041     ASom    C    T        0      0        2 
   9   chr9_6725041     HCab    C    T        1      2        2 
   9   chr9_6725041     HPrz    C    T        1      2        2 
   9   chr9_6725041     ZBoe    C    T        0      0        2 
   9   chr9_6725041     ZGre    C    T        0      0        2 
   9   chr9_6725041     ZHar    C    T        0      0        2 
   9   chr9_6725041   Sample    C    T        0      0        2 
   9   chr9_6725131     AAsi    C    T        0      0        2 
   9   chr9_6725131     AKia    C    T        0      0        2 
   9   chr9_6725131     AOna    C    T        0      0        2 
   9   chr9_6725131     ASom    C    T        0      0        2 
   9   chr9_6725131     HCab    C    T        1      2        2 
   9   chr9_6725131     HPrz    C    T        1      2        2 
   9   chr9_6725131     ZBoe    C    T        0      0        2 
   9   chr9_6725131     ZGre    C    T        0      0        2 
   9   chr9_6725131     ZHar    C    T        0      0        2 
   9   chr9_6725131   Sample    C    T        0      0        2 
   9   chr9_6725563     AAsi    C    A        0      0        2 
   9   chr9_6725563     AKia    C    A        0      0        2 
   9   chr9_6725563     AOna    C    A        0      0        2 
   9   chr9_6725563     ASom    C    A        0      0        2 
   9   chr9_6725563     HCab    C    A        0      0        2 
   9   chr9_6725563     HPrz    C    A        0      0        2 
   9   chr9_6725563     ZBoe    C    A      0.5      1        2 
   9   chr9_6725563     ZGre    C    A        0      0        2 
   9   chr9_6725563     ZHar    C    A        0      0        2 
   9   chr9_6725563   Sample    C    A        0      0        2 
   9   chr9_6728645     AAsi    T    C        0      0        2 
   9   chr9_6728645     AKia    T    C        0      0        2 
   9   chr9_6728645     AOna    T    C        0      0        2 
   9   chr9_6728645     ASom    T    C        0      0        2 
   9   chr9_6728645     HCab    T    C        0      0        2 
   9   chr9_6728645     HPrz    T    C        0      0        2 
   9   chr9_6728645     ZBoe    T    C        0      0        2 
   9   chr9_6728645     ZGre    T    C        1      2        2 
   9   chr9_6728645     ZHar    T    C        0      0        2 
   9   chr9_6728645   Sample    T    C        0      0        2 
   9   chr9_6730766     AAsi    C    T        0      0        2 
   9   chr9_6730766     AKia    C    T        0      0        2 
   9   chr9_6730766     AOna    C    T        0      0        2 
   9   chr9_6730766     ASom    C    T        0      0        2 
   9   chr9_6730766     HCab    C    T        0      0        2 
   9   chr9_6730766     HPrz    C    T        0      0        2 
   9   chr9_6730766     ZBoe    C    T        1      2        2 
   9   chr9_6730766     ZGre    C    T        0      0        2 
   9   chr9_6730766     ZHar    C    T        0      0        2 
   9   chr9_6730766   Sample    C    T        0      0        2 
   9   chr9_6731129     AAsi    A    G        0      0        2 
   9   chr9_6731129     AKia    A    G        0      0        2 
   9   chr9_6731129     AOna    A    G        0      0        2 
   9   chr9_6731129     ASom    A    G        0      0        2 
   9   chr9_6731129     HCab    A    G        1      2        2 
   9   chr9_6731129     HPrz    A    G        1      2        2 
   9   chr9_6731129     ZBoe    A    G        0      0        2 
   9   chr9_6731129     ZGre    A    G        0      0        2 
   9   chr9_6731129     ZHar    A    G        0      0        2 
   9   chr9_6731129   Sample    A    G        0      0        2 
   9   chr9_6743254     AAsi    C    T        0      0        2 
   9   chr9_6743254     AKia    C    T        0      0        2 
   9   chr9_6743254     AOna    C    T        0      0        2 
   9   chr9_6743254     ASom    C    T        0      0        2 
   9   chr9_6743254     HCab    C    T        0      0        2 
   9   chr9_6743254     HPrz    C    T      0.5      1        2 
   9   chr9_6743254     ZBoe    C    T        0      0        2 
   9   chr9_6743254     ZGre    C    T        0      0        2 
   9   chr9_6743254     ZHar    C    T        0      0        2 
   9   chr9_6743254   Sample    C    T        0      0        2 
   9   chr9_6746256     AAsi    T    C        0      0        2 
   9   chr9_6746256     AKia    T    C        0      0        2 
   9   chr9_6746256     AOna    T    C        0      0        2 
   9   chr9_6746256     ASom    T    C        0      0        2 
   9   chr9_6746256     HCab    T    C        0      0        2 
   9   chr9_6746256     HPrz    T    C        0      0        2 
   9   chr9_6746256     ZBoe    T    C        0      0        2 
   9   chr9_6746256     ZGre    T    C        0      0        2 
   9   chr9_6746256     ZHar    T    C      0.5      1        2 
   9   chr9_6746256   Sample    T    C        0      0        2 
   9   chr9_6760016     AAsi    G    A        0      0        2 
   9   chr9_6760016     AKia    G    A        0      0        2 
   9   chr9_6760016     AOna    G    A        0      0        2 
   9   chr9_6760016     ASom    G    A        0      0        2 
   9   chr9_6760016     HCab    G    A        1      2        2 
   9   chr9_6760016     HPrz    G    A        1      2        2 
   9   chr9_6760016     ZBoe    G    A        0      0        2 
   9   chr9_6760016     ZGre    G    A        0      0        2 
   9   chr9_6760016     ZHar    G    A        0      0        2 
   9   chr9_6760016   Sample    G    A        0      0        2 
   9   chr9_6763254     AAsi    C    G        0      0        2 
   9   chr9_6763254     AKia    C    G        0      0        2 
   9   chr9_6763254     AOna    C    G        0      0        2 
   9   chr9_6763254     ASom    C    G        0      0        2 
   9   chr9_6763254     HCab    C    G        0      0        2 
   9   chr9_6763254     HPrz    C    G        0      0        2 
   9   chr9_6763254     ZBoe    C    G        1      2        2 
   9   chr9_6763254     ZGre    C    G        1      2        2 
   9   chr9_6763254     ZHar    C    G        1      2        2 
   9   chr9_6763254   Sample    C    G        0      0        2 
   9   chr9_6763719     AAsi    A    G        0      0        2 
   9   chr9_6763719     AKia    A    G        1      2        2 
   9   chr9_6763719     AOna    A    G        0      0        2 
   9   chr9_6763719     ASom    A    G        0      0        2 
   9   chr9_6763719     HCab    A    G        0      0        2 
   9   chr9_6763719     HPrz    A    G        0      0        2 
   9   chr9_6763719     ZBoe    A    G        0      0        2 
   9   chr9_6763719     ZGre    A    G        0      0        2 
   9   chr9_6763719     ZHar    A    G        0      0        2 
   9   chr9_6763719   Sample    A    G        0      0        2 
   9   chr9_6773815     AAsi    T    A        0      0        2 
   9   chr9_6773815     AKia    T    A        0      0        2 
   9   chr9_6773815     AOna    T    A        0      0        2 
   9   chr9_6773815     ASom    T    A        0      0        2 
   9   chr9_6773815     HCab    T    A        0      0        2 
   9   chr9_6773815     HPrz    T    A        0      0        2 
   9   chr9_6773815     ZBoe    T    A      0.5      1        2 
   9   chr9_6773815     ZGre    T    A        0      0        2 
   9   chr9_6773815     ZHar    T    A        0      0        2 
   9   chr9_6773815   Sample    T    A        0      0        2 
   9   chr9_6777469     AAsi    G    C        0      0        2 
   9   chr9_6777469     AKia    G    C        0      0        2 
   9   chr9_6777469     AOna    G    C        0      0        2 
   9   chr9_6777469     ASom    G    C        0      0        2 
   9   chr9_6777469     HCab    G    C        0      0        2 
   9   chr9_6777469     HPrz    G    C        0      0        2 
   9   chr9_6777469     ZBoe    G    C        0      0        2 
   9   chr9_6777469     ZGre    G    C        0      0        2 
   9   chr9_6777469     ZHar    G    C        1      2        2 
   9   chr9_6777469   Sample    G    C        0      0        2 
   9   chr9_6778521     AAsi    A    G        0      0        2 
   9   chr9_6778521     AKia    A    G        0      0        2 
   9   chr9_6778521     AOna    A    G        1      2        2 
   9   chr9_6778521     ASom    A    G        0      0        2 
   9   chr9_6778521     HCab    A    G        0      0        2 
   9   chr9_6778521     HPrz    A    G        0      0        2 
   9   chr9_6778521     ZBoe    A    G        0      0        2 
   9   chr9_6778521     ZGre    A    G        0      0        2 
   9   chr9_6778521     ZHar    A    G        0      0        2 
   9   chr9_6778521   Sample    A    G        0      0        2 
   9   chr9_6780368     AAsi    C    G        0      0        2 
   9   chr9_6780368     AKia    C    G        0      0        2 
   9   chr9_6780368     AOna    C    G        1      2        2 
   9   chr9_6780368     ASom    C    G        0      0        2 
   9   chr9_6780368     HCab    C    G        0      0        2 
   9   chr9_6780368     HPrz    C    G        0      0        2 
   9   chr9_6780368     ZBoe    C    G        0      0        2 
   9   chr9_6780368     ZGre    C    G        0      0        2 
   9   chr9_6780368     ZHar    C    G        0      0        2 
   9   chr9_6780368   Sample    C    G        0      0        2 
   9   chr9_6782527     AAsi    A    G        1      2        2 
   9   chr9_6782527     AKia    A    G        0      0        2 
   9   chr9_6782527     AOna    A    G        0      0        2 
   9   chr9_6782527     ASom    A    G        1      2        2 
   9   chr9_6782527     HCab    A    G        0      0        2 
   9   chr9_6782527     HPrz    A    G        0      0        2 
   9   chr9_6782527     ZBoe    A    G        0      0        2 
   9   chr9_6782527     ZGre    A    G        0      0        2 
   9   chr9_6782527     ZHar    A    G        0      0        2 
   9   chr9_6782527   Sample    A    G        1      2        2 
   9   chr9_6785891     AAsi    A    G        0      0        2 
   9   chr9_6785891     AKia    A    G        0      0        2 
   9   chr9_6785891     AOna    A    G        0      0        2 
   9   chr9_6785891     ASom    A    G        0      0        2 
   9   chr9_6785891     HCab    A    G      0.5      1        2 
   9   chr9_6785891     HPrz    A    G      0.5      1        2 
   9   chr9_6785891     ZBoe    A    G        0      0        2 
   9   chr9_6785891     ZGre    A    G        0      0        2 
   9   chr9_6785891     ZHar    A    G        0      0        2 
   9   chr9_6785891   Sample    A    G        0      0        2 
   9   chr9_6787138     AAsi    G    C        0      0        2 
   9   chr9_6787138     AKia    G    C      0.5      1        2 
   9   chr9_6787138     AOna    G    C        0      0        2 
   9   chr9_6787138     ASom    G    C        0      0        2 
   9   chr9_6787138     HCab    G    C        0      0        2 
   9   chr9_6787138     HPrz    G    C        0      0        2 
   9   chr9_6787138     ZBoe    G    C        0      0        2 
   9   chr9_6787138     ZGre    G    C        0      0        2 
   9   chr9_6787138     ZHar    G    C        0      0        2 
   9   chr9_6787138   Sample    G    C        0      0        2 
   9   chr9_6788638     AAsi    T    G        0      0        2 
   9   chr9_6788638     AKia    T    G        0      0        2 
   9   chr9_6788638     AOna    T    G        0      0        2 
   9   chr9_6788638     ASom    T    G        0      0        2 
   9   chr9_6788638     HCab    T    G        0      0        2 
   9   chr9_6788638     HPrz    T    G        0      0        2 
   9   chr9_6788638     ZBoe    T    G        0      0        2 
   9   chr9_6788638     ZGre    T    G        0      0        2 
   9   chr9_6788638     ZHar    T    G      0.5      1        2 
   9   chr9_6788638   Sample    T    G        0      0        2 
   9   chr9_6789741     AAsi    T    C        0      0        2 
   9   chr9_6789741     AKia    T    C        0      0        2 
   9   chr9_6789741     AOna    T    C        1      2        2 
   9   chr9_6789741     ASom    T    C        0      0        2 
   9   chr9_6789741     HCab    T    C        0      0        2 
   9   chr9_6789741     HPrz    T    C        0      0        2 
   9   chr9_6789741     ZBoe    T    C        0      0        2 
   9   chr9_6789741     ZGre    T    C        0      0        2 
   9   chr9_6789741     ZHar    T    C        0      0        2 
   9   chr9_6789741   Sample    T    C        0      0        2 
   9   chr9_6793686     AAsi    A    G        0      0        2 
   9   chr9_6793686     AKia    A    G        0      0        2 
   9   chr9_6793686     AOna    A    G        0      0        2 
   9   chr9_6793686     ASom    A    G        0      0        2 
   9   chr9_6793686     HCab    A    G        1      2        2 
   9   chr9_6793686     HPrz    A    G        1      2        2 
   9   chr9_6793686     ZBoe    A    G        0      0        2 
   9   chr9_6793686     ZGre    A    G        0      0        2 
   9   chr9_6793686     ZHar    A    G        0      0        2 
   9   chr9_6793686   Sample    A    G        0      0        2 
   9   chr9_6796545     AAsi    G    A        0      0        2 
   9   chr9_6796545     AKia    G    A        0      0        2 
   9   chr9_6796545     AOna    G    A        0      0        2 
   9   chr9_6796545     ASom    G    A        0      0        2 
   9   chr9_6796545     HCab    G    A        1      2        2 
   9   chr9_6796545     HPrz    G    A        1      2        2 
   9   chr9_6796545     ZBoe    G    A        0      0        2 
   9   chr9_6796545     ZGre    G    A        0      0        2 
   9   chr9_6796545     ZHar    G    A        0      0        2 
   9   chr9_6796545   Sample    G    A        0      0        2 
   9   chr9_6798398     AAsi    G    A        1      2        2 
   9   chr9_6798398     AKia    G    A        0      0        2 
   9   chr9_6798398     AOna    G    A        0      0        2 
   9   chr9_6798398     ASom    G    A        1      2        2 
   9   chr9_6798398     HCab    G    A        0      0        2 
   9   chr9_6798398     HPrz    G    A        0      0        2 
   9   chr9_6798398     ZBoe    G    A        0      0        2 
   9   chr9_6798398     ZGre    G    A        0      0        2 
   9   chr9_6798398     ZHar    G    A        0      0        2 
   9   chr9_6798398   Sample    G    A        0      0        2 
   9   chr9_6812746     AAsi    G    A        1      2        2 
   9   chr9_6812746     AKia    G    A        0      0        2 
   9   chr9_6812746     AOna    G    A        0      0        2 
   9   chr9_6812746     ASom    G    A        1      2        2 
   9   chr9_6812746     HCab    G    A        0      0        2 
   9   chr9_6812746     HPrz    G    A        0      0        2 
   9   chr9_6812746     ZBoe    G    A        0      0        2 
   9   chr9_6812746     ZGre    G    A        0      0        2 
   9   chr9_6812746     ZHar    G    A        0      0        2 
   9   chr9_6812746   Sample    G    A        1      2        2 
   9   chr9_6813310     AAsi    A    C        0      0        2 
   9   chr9_6813310     AKia    A    C        0      0        2 
   9   chr9_6813310     AOna    A    C        0      0        2 
   9   chr9_6813310     ASom    A    C        0      0        2 
   9   chr9_6813310     HCab    A    C        0      0        2 
   9   chr9_6813310     HPrz    A    C        0      0        2 
   9   chr9_6813310     ZBoe    A    C      0.5      1        2 
   9   chr9_6813310     ZGre    A    C        0      0        2 
   9   chr9_6813310     ZHar    A    C        1      2        2 
   9   chr9_6813310   Sample    A    C        0      0        2 
   9   chr9_6817547     AAsi    G    A        1      2        2 
   9   chr9_6817547     AKia    G    A        0      0        2 
   9   chr9_6817547     AOna    G    A        0      0        2 
   9   chr9_6817547     ASom    G    A      0.5      1        2 
   9   chr9_6817547     HCab    G    A        0      0        2 
   9   chr9_6817547     HPrz    G    A        0      0        2 
   9   chr9_6817547     ZBoe    G    A        0      0        2 
   9   chr9_6817547     ZGre    G    A        0      0        2 
   9   chr9_6817547     ZHar    G    A        0      0        2 
   9   chr9_6817547   Sample    G    A        0      0        2 
   9   chr9_6820816     AAsi    T    C        0      0        2 
   9   chr9_6820816     AKia    T    C        0      0        2 
   9   chr9_6820816     AOna    T    C        0      0        2 
   9   chr9_6820816     ASom    T    C        0      0        2 
   9   chr9_6820816     HCab    T    C        1      2        2 
   9   chr9_6820816     HPrz    T    C        1      2        2 
   9   chr9_6820816     ZBoe    T    C        0      0        2 
   9   chr9_6820816     ZGre    T    C        0      0        2 
   9   chr9_6820816     ZHar    T    C        0      0        2 
   9   chr9_6820816   Sample    T    C        0      0        2 
   9   chr9_6822032     AAsi    T    C        0      0        2 
   9   chr9_6822032     AKia    T    C        0      0        2 
   9   chr9_6822032     AOna    T    C        0      0        2 
   9   chr9_6822032     ASom    T    C        0      0        2 
   9   chr9_6822032     HCab    T    C        0      0        2 
   9   chr9_6822032     HPrz    T    C        0      0        2 
   9   chr9_6822032     ZBoe    T    C        0      0        2 
   9   chr9_6822032     ZGre    T    C        1      2        2 
   9   chr9_6822032     ZHar    T    C        0      0        2 
   9   chr9_6822032   Sample    T    C        0      0        2 
   9   chr9_6824062     AAsi    A    G        0      0        2 
   9   chr9_6824062     AKia    A    G        0      0        2 
   9   chr9_6824062     AOna    A    G        0      0        2 
   9   chr9_6824062     ASom    A    G        0      0        2 
   9   chr9_6824062     HCab    A    G        1      2        2 
   9   chr9_6824062     HPrz    A    G        1      2        2 
   9   chr9_6824062     ZBoe    A    G        0      0        2 
   9   chr9_6824062     ZGre    A    G        0      0        2 
   9   chr9_6824062     ZHar    A    G        0      0        2 
   9   chr9_6824062   Sample    A    G        0      0        2 
   9   chr9_6829293     AAsi    A    G        0      0        2 
   9   chr9_6829293     AKia    A    G        0      0        2 
   9   chr9_6829293     AOna    A    G        0      0        2 
   9   chr9_6829293     ASom    A    G        0      0        2 
   9   chr9_6829293     HCab    A    G        0      0        2 
   9   chr9_6829293     HPrz    A    G        0      0        2 
   9   chr9_6829293     ZBoe    A    G      0.5      1        2 
   9   chr9_6829293     ZGre    A    G        0      0        2 
   9   chr9_6829293     ZHar    A    G        1      2        2 
   9   chr9_6829293   Sample    A    G        0      0        2 
   9   chr9_6829681     AAsi    C    G        0      0        2 
   9   chr9_6829681     AKia    C    G        0      0        2 
   9   chr9_6829681     AOna    C    G        0      0        2 
   9   chr9_6829681     ASom    C    G        0      0        2 
   9   chr9_6829681     HCab    C    G        1      2        2 
   9   chr9_6829681     HPrz    C    G        1      2        2 
   9   chr9_6829681     ZBoe    C    G        0      0        2 
   9   chr9_6829681     ZGre    C    G        0      0        2 
   9   chr9_6829681     ZHar    C    G        0      0        2 
   9   chr9_6829681   Sample    C    G        0      0        2 
   9   chr9_6834532     AAsi    C    T        0      0        2 
   9   chr9_6834532     AKia    C    T        0      0        2 
   9   chr9_6834532     AOna    C    T        0      0        2 
   9   chr9_6834532     ASom    C    T        0      0        2 
   9   chr9_6834532     HCab    C    T        0      0        2 
   9   chr9_6834532     HPrz    C    T        0      0        2 
   9   chr9_6834532     ZBoe    C    T        0      0        2 
   9   chr9_6834532     ZGre    C    T        1      2        2 
   9   chr9_6834532     ZHar    C    T        0      0        2 
   9   chr9_6834532   Sample    C    T        0      0        2 
   9   chr9_6836007     AAsi    A    G        0      0        2 
   9   chr9_6836007     AKia    A    G        0      0        2 
   9   chr9_6836007     AOna    A    G        0      0        2 
   9   chr9_6836007     ASom    A    G        0      0        2 
   9   chr9_6836007     HCab    A    G        0      0        2 
   9   chr9_6836007     HPrz    A    G        0      0        2 
   9   chr9_6836007     ZBoe    A    G        0      0        2 
   9   chr9_6836007     ZGre    A    G        1      2        2 
   9   chr9_6836007     ZHar    A    G        0      0        2 
   9   chr9_6836007   Sample    A    G        0      0        2 
   9   chr9_6844693     AAsi    C    T        0      0        2 
   9   chr9_6844693     AKia    C    T        0      0        2 
   9   chr9_6844693     AOna    C    T        1      2        2 
   9   chr9_6844693     ASom    C    T        0      0        2 
   9   chr9_6844693     HCab    C    T        0      0        2 
   9   chr9_6844693     HPrz    C    T        0      0        2 
   9   chr9_6844693     ZBoe    C    T        0      0        2 
   9   chr9_6844693     ZGre    C    T        0      0        2 
   9   chr9_6844693     ZHar    C    T        0      0        2 
   9   chr9_6844693   Sample    C    T        0      0        2 
   9   chr9_6849667     AAsi    C    G        0      0        2 
   9   chr9_6849667     AKia    C    G        0      0        2 
   9   chr9_6849667     AOna    C    G        0      0        2 
   9   chr9_6849667     ASom    C    G        0      0        2 
   9   chr9_6849667     HCab    C    G        0      0        2 
   9   chr9_6849667     HPrz    C    G        0      0        2 
   9   chr9_6849667     ZBoe    C    G        0      0        2 
   9   chr9_6849667     ZGre    C    G      0.5      1        2 
   9   chr9_6849667     ZHar    C    G        0      0        2 
   9   chr9_6849667   Sample    C    G        0      0        2 
   9   chr9_6852738     AAsi    C    G        0      0        2 
   9   chr9_6852738     AKia    C    G        0      0        2 
   9   chr9_6852738     AOna    C    G        0      0        2 
   9   chr9_6852738     ASom    C    G        0      0        2 
   9   chr9_6852738     HCab    C    G        0      0        2 
   9   chr9_6852738     HPrz    C    G        0      0        2 
   9   chr9_6852738     ZBoe    C    G      0.5      1        2 
   9   chr9_6852738     ZGre    C    G        0      0        2 
   9   chr9_6852738     ZHar    C    G        0      0        2 
   9   chr9_6852738   Sample    C    G        0      0        2 
   9   chr9_6854085     AAsi    T    C        0      0        2 
   9   chr9_6854085     AKia    T    C        0      0        2 
   9   chr9_6854085     AOna    T    C        0      0        2 
   9   chr9_6854085     ASom    T    C        0      0        2 
   9   chr9_6854085     HCab    T    C        0      0        2 
   9   chr9_6854085     HPrz    T    C        0      0        2 
   9   chr9_6854085     ZBoe    T    C        0      0        2 
   9   chr9_6854085     ZGre    T    C        0      0        2 
   9   chr9_6854085     ZHar    T    C        1      2        2 
   9   chr9_6854085   Sample    T    C        0      0        2 
   9   chr9_6854342     AAsi    A    G        0      0        2 
   9   chr9_6854342     AKia    A    G        0      0        2 
   9   chr9_6854342     AOna    A    G        0      0        2 
   9   chr9_6854342     ASom    A    G        0      0        2 
   9   chr9_6854342     HCab    A    G        0      0        2 
   9   chr9_6854342     HPrz    A    G        0      0        2 
   9   chr9_6854342     ZBoe    A    G        0      0        2 
   9   chr9_6854342     ZGre    A    G      0.5      1        2 
   9   chr9_6854342     ZHar    A    G        0      0        2 
   9   chr9_6854342   Sample    A    G        0      0        2 
   9   chr9_6854619     AAsi    A    G        0      0        2 
   9   chr9_6854619     AKia    A    G        0      0        2 
   9   chr9_6854619     AOna    A    G        0      0        2 
   9   chr9_6854619     ASom    A    G        0      0        2 
   9   chr9_6854619     HCab    A    G        0      0        2 
   9   chr9_6854619     HPrz    A    G        0      0        2 
   9   chr9_6854619     ZBoe    A    G      0.5      1        2 
   9   chr9_6854619     ZGre    A    G        0      0        2 
   9   chr9_6854619     ZHar    A    G        1      2        2 
   9   chr9_6854619   Sample    A    G        0      0        2 
   9   chr9_6859245     AAsi    T    C        0      0        2 
   9   chr9_6859245     AKia    T    C        0      0        2 
   9   chr9_6859245     AOna    T    C        0      0        2 
   9   chr9_6859245     ASom    T    C        0      0        2 
   9   chr9_6859245     HCab    T    C        1      2        2 
   9   chr9_6859245     HPrz    T    C        1      2        2 
   9   chr9_6859245     ZBoe    T    C        0      0        2 
   9   chr9_6859245     ZGre    T    C      0.5      1        2 
   9   chr9_6859245     ZHar    T    C        0      0        2 
   9   chr9_6859245   Sample    T    C        0      0        2 
   9   chr9_6861632     AAsi    C    A        0      0        2 
   9   chr9_6861632     AKia    C    A        0      0        2 
   9   chr9_6861632     AOna    C    A        0      0        2 
   9   chr9_6861632     ASom    C    A        0      0        2 
   9   chr9_6861632     HCab    C    A        0      0        2 
   9   chr9_6861632     HPrz    C    A        0      0        2 
   9   chr9_6861632     ZBoe    C    A      0.5      1        2 
   9   chr9_6861632     ZGre    C    A        0      0        2 
   9   chr9_6861632     ZHar    C    A        0      0        2 
   9   chr9_6861632   Sample    C    A        0      0        2 
   9   chr9_6863360     AAsi    G    A        0      0        2 
   9   chr9_6863360     AKia    G    A        0      0        2 
   9   chr9_6863360     AOna    G    A        0      0        2 
   9   chr9_6863360     ASom    G    A      0.5      1        2 
   9   chr9_6863360     HCab    G    A        0      0        2 
   9   chr9_6863360     HPrz    G    A        0      0        2 
   9   chr9_6863360     ZBoe    G    A        0      0        2 
   9   chr9_6863360     ZGre    G    A        0      0        2 
   9   chr9_6863360     ZHar    G    A        0      0        2 
   9   chr9_6863360   Sample    G    A        0      0        2 
   9   chr9_6863601     AAsi    G    A        0      0        2 
   9   chr9_6863601     AKia    G    A        1      2        2 
   9   chr9_6863601     AOna    G    A        0      0        2 
   9   chr9_6863601     ASom    G    A        0      0        2 
   9   chr9_6863601     HCab    G    A        0      0        2 
   9   chr9_6863601     HPrz    G    A        0      0        2 
   9   chr9_6863601     ZBoe    G    A        0      0        2 
   9   chr9_6863601     ZGre    G    A        0      0        2 
   9   chr9_6863601     ZHar    G    A        0      0        2 
   9   chr9_6863601   Sample    G    A        0      0        2 
   9   chr9_6868002     AAsi    G    A        0      0        2 
   9   chr9_6868002     AKia    G    A        0      0        2 
   9   chr9_6868002     AOna    G    A        0      0        2 
   9   chr9_6868002     ASom    G    A        0      0        2 
   9   chr9_6868002     HCab    G    A        1      2        2 
   9   chr9_6868002     HPrz    G    A        1      2        2 
   9   chr9_6868002     ZBoe    G    A        0      0        2 
   9   chr9_6868002     ZGre    G    A        0      0        2 
   9   chr9_6868002     ZHar    G    A        0      0        2 
   9   chr9_6868002   Sample    G    A        0      0        2 
   9   chr9_6877224     AAsi    A    C        0      0        2 
   9   chr9_6877224     AKia    A    C        1      2        2 
   9   chr9_6877224     AOna    A    C        1      2        2 
   9   chr9_6877224     ASom    A    C        0      0        2 
   9   chr9_6877224     HCab    A    C        0      0        2 
   9   chr9_6877224     HPrz    A    C        0      0        2 
   9   chr9_6877224     ZBoe    A    C        0      0        2 
   9   chr9_6877224     ZGre    A    C        0      0        2 
   9   chr9_6877224     ZHar    A    C        0      0        2 
   9   chr9_6877224   Sample    A    C        0      0        2 
   9   chr9_6877488     AAsi    A    G        0      0        2 
   9   chr9_6877488     AKia    A    G        1      2        2 
   9   chr9_6877488     AOna    A    G        1      2        2 
   9   chr9_6877488     ASom    A    G        0      0        2 
   9   chr9_6877488     HCab    A    G      0.5      1        2 
   9   chr9_6877488     HPrz    A    G      0.5      1        2 
   9   chr9_6877488     ZBoe    A    G        0      0        2 
   9   chr9_6877488     ZGre    A    G        0      0        2 
   9   chr9_6877488     ZHar    A    G        0      0        2 
   9   chr9_6877488   Sample    A    G        0      0        2 
   9   chr9_6881514     AAsi    T    C        0      0        2 
   9   chr9_6881514     AKia    T    C        0      0        2 
   9   chr9_6881514     AOna    T    C        1      2        2 
   9   chr9_6881514     ASom    T    C        0      0        2 
   9   chr9_6881514     HCab    T    C        0      0        2 
   9   chr9_6881514     HPrz    T    C        0      0        2 
   9   chr9_6881514     ZBoe    T    C        0      0        2 
   9   chr9_6881514     ZGre    T    C        0      0        2 
   9   chr9_6881514     ZHar    T    C        0      0        2 
   9   chr9_6881514   Sample    T    C        0      0        2 
   9   chr9_6891543     AAsi    T    C        1      2        2 
   9   chr9_6891543     AKia    T    C        0      0        2 
   9   chr9_6891543     AOna    T    C        0      0        2 
   9   chr9_6891543     ASom    T    C        1      2        2 
   9   chr9_6891543     HCab    T    C        0      0        2 
   9   chr9_6891543     HPrz    T    C        0      0        2 
   9   chr9_6891543     ZBoe    T    C        0      0        2 
   9   chr9_6891543     ZGre    T    C        0      0        2 
   9   chr9_6891543     ZHar    T    C        0      0        2 
   9   chr9_6891543   Sample    T    C        1      2        2 
   9   chr9_6898238     AAsi    C    T        0      0        2 
   9   chr9_6898238     AKia    C    T        0      0        2 
   9   chr9_6898238     AOna    C    T        0      0        2 
   9   chr9_6898238     ASom    C    T        0      0        2 
   9   chr9_6898238     HCab    C    T        0      0        2 
   9   chr9_6898238     HPrz    C    T        0      0        2 
   9   chr9_6898238     ZBoe    C    T        0      0        2 
   9   chr9_6898238     ZGre    C    T      0.5      1        2 
   9   chr9_6898238     ZHar    C    T        0      0        2 
   9   chr9_6898238   Sample    C    T        0      0        2 
   9   chr9_6899382     AAsi    G    A        1      2        2 
   9   chr9_6899382     AKia    G    A        0      0        2 
   9   chr9_6899382     AOna    G    A        0      0        2 
   9   chr9_6899382     ASom    G    A        1      2        2 
   9   chr9_6899382     HCab    G    A        0      0        2 
   9   chr9_6899382     HPrz    G    A        0      0        2 
   9   chr9_6899382     ZBoe    G    A        0      0        2 
   9   chr9_6899382     ZGre    G    A        0      0        2 
   9   chr9_6899382     ZHar    G    A        0      0        2 
   9   chr9_6899382   Sample    G    A        1      2        2 
   9   chr9_6900387     AAsi    G    A        0      0        2 
   9   chr9_6900387     AKia    G    A        0      0        2 
   9   chr9_6900387     AOna    G    A        0      0        2 
   9   chr9_6900387     ASom    G    A      0.5      1        2 
   9   chr9_6900387     HCab    G    A        0      0        2 
   9   chr9_6900387     HPrz    G    A        0      0        2 
   9   chr9_6900387     ZBoe    G    A        0      0        2 
   9   chr9_6900387     ZGre    G    A        0      0        2 
   9   chr9_6900387     ZHar    G    A        0      0        2 
   9   chr9_6900387   Sample    G    A        0      0        2 
   9   chr9_6902136     AAsi    T    C        0      0        2 
   9   chr9_6902136     AKia    T    C        0      0        2 
   9   chr9_6902136     AOna    T    C        0      0        2 
   9   chr9_6902136     ASom    T    C        0      0        2 
   9   chr9_6902136     HCab    T    C        0      0        2 
   9   chr9_6902136     HPrz    T    C        0      0        2 
   9   chr9_6902136     ZBoe    T    C      0.5      1        2 
   9   chr9_6902136     ZGre    T    C        0      0        2 
   9   chr9_6902136     ZHar    T    C        0      0        2 
   9   chr9_6902136   Sample    T    C        0      0        2 
   9   chr9_6904302     AAsi    C    A        0      0        2 
   9   chr9_6904302     AKia    C    A        0      0        2 
   9   chr9_6904302     AOna    C    A        0      0        2 
   9   chr9_6904302     ASom    C    A        0      0        2 
   9   chr9_6904302     HCab    C    A        1      2        2 
   9   chr9_6904302     HPrz    C    A        1      2        2 
   9   chr9_6904302     ZBoe    C    A        0      0        2 
   9   chr9_6904302     ZGre    C    A        0      0        2 
   9   chr9_6904302     ZHar    C    A        0      0        2 
   9   chr9_6904302   Sample    C    A        0      0        2 
   9   chr9_6913207     AAsi    A    G        0      0        2 
   9   chr9_6913207     AKia    A    G        0      0        2 
   9   chr9_6913207     AOna    A    G        0      0        2 
   9   chr9_6913207     ASom    A    G      0.5      1        2 
   9   chr9_6913207     HCab    A    G        0      0        2 
   9   chr9_6913207     HPrz    A    G        0      0        2 
   9   chr9_6913207     ZBoe    A    G        0      0        2 
   9   chr9_6913207     ZGre    A    G        0      0        2 
   9   chr9_6913207     ZHar    A    G        0      0        2 
   9   chr9_6913207   Sample    A    G        0      0        2 
   9   chr9_6913623     AAsi    C    T        0      0        2 
   9   chr9_6913623     AKia    C    T        0      0        2 
   9   chr9_6913623     AOna    C    T        0      0        2 
   9   chr9_6913623     ASom    C    T        0      0        2 
   9   chr9_6913623     HCab    C    T        0      0        2 
   9   chr9_6913623     HPrz    C    T        0      0        2 
   9   chr9_6913623     ZBoe    C    T        1      2        2 
   9   chr9_6913623     ZGre    C    T      0.5      1        2 
   9   chr9_6913623     ZHar    C    T        1      2        2 
   9   chr9_6913623   Sample    C    T        0      0        2 
   9   chr9_6919630     AAsi    A    G        0      0        2 
   9   chr9_6919630     AKia    A    G        0      0        2 
   9   chr9_6919630     AOna    A    G        0      0        2 
   9   chr9_6919630     ASom    A    G        0      0        2 
   9   chr9_6919630     HCab    A    G        0      0        2 
   9   chr9_6919630     HPrz    A    G        0      0        2 
   9   chr9_6919630     ZBoe    A    G        0      0        2 
   9   chr9_6919630     ZGre    A    G        0      0        2 
   9   chr9_6919630     ZHar    A    G      0.5      1        2 
   9   chr9_6919630   Sample    A    G        0      0        2 
   9   chr9_6922968     AAsi    A    G        0      0        2 
   9   chr9_6922968     AKia    A    G        0      0        2 
   9   chr9_6922968     AOna    A    G        0      0        2 
   9   chr9_6922968     ASom    A    G        0      0        2 
   9   chr9_6922968     HCab    A    G        0      0        2 
   9   chr9_6922968     HPrz    A    G        0      0        2 
   9   chr9_6922968     ZBoe    A    G        0      0        2 
   9   chr9_6922968     ZGre    A    G        0      0        2 
   9   chr9_6922968     ZHar    A    G        1      2        2 
   9   chr9_6922968   Sample    A    G        0      0        2 
   9   chr9_6924882     AAsi    A    G        1      2        2 
   9   chr9_6924882     AKia    A    G        0      0        2 
   9   chr9_6924882     AOna    A    G        0      0        2 
   9   chr9_6924882     ASom    A    G      0.5      1        2 
   9   chr9_6924882     HCab    A    G        0      0        2 
   9   chr9_6924882     HPrz    A    G        0      0        2 
   9   chr9_6924882     ZBoe    A    G        0      0        2 
   9   chr9_6924882     ZGre    A    G        0      0        2 
   9   chr9_6924882     ZHar    A    G        0      0        2 
   9   chr9_6924882   Sample    A    G        0      0        2 
   9   chr9_6926688     AAsi    C    G        0      0        2 
   9   chr9_6926688     AKia    C    G        0      0        2 
   9   chr9_6926688     AOna    C    G        0      0        2 
   9   chr9_6926688     ASom    C    G        0      0        2 
   9   chr9_6926688     HCab    C    G        1      2        2 
   9   chr9_6926688     HPrz    C    G        1      2        2 
   9   chr9_6926688     ZBoe    C    G        0      0        2 
   9   chr9_6926688     ZGre    C    G        0      0        2 
   9   chr9_6926688     ZHar    C    G        0      0        2 
   9   chr9_6926688   Sample    C    G        0      0        2 
   9   chr9_6927310     AAsi    T    C        0      0        2 
   9   chr9_6927310     AKia    T    C        0      0        2 
   9   chr9_6927310     AOna    T    C        0      0        2 
   9   chr9_6927310     ASom    T    C        0      0        2 
   9   chr9_6927310     HCab    T    C        0      0        2 
   9   chr9_6927310     HPrz    T    C        0      0        2 
   9   chr9_6927310     ZBoe    T    C        0      0        2 
   9   chr9_6927310     ZGre    T    C      0.5      1        2 
   9   chr9_6927310     ZHar    T    C        0      0        2 
   9   chr9_6927310   Sample    T    C        0      0        2 
   9   chr9_6931039     AAsi    G    A        0      0        2 
   9   chr9_6931039     AKia    G    A        0      0        2 
   9   chr9_6931039     AOna    G    A        0      0        2 
   9   chr9_6931039     ASom    G    A        0      0        2 
   9   chr9_6931039     HCab    G    A        0      0        2 
   9   chr9_6931039     HPrz    G    A        0      0        2 
   9   chr9_6931039     ZBoe    G    A      0.5      1        2 
   9   chr9_6931039     ZGre    G    A        0      0        2 
   9   chr9_6931039     ZHar    G    A        0      0        2 
   9   chr9_6931039   Sample    G    A        0      0        2 
   9   chr9_6933409     AAsi    G    T        0      0        2 
   9   chr9_6933409     AKia    G    T        0      0        2 
   9   chr9_6933409     AOna    G    T        0      0        2 
   9   chr9_6933409     ASom    G    T        0      0        2 
   9   chr9_6933409     HCab    G    T        1      2        2 
   9   chr9_6933409     HPrz    G    T        1      2        2 
   9   chr9_6933409     ZBoe    G    T        0      0        2 
   9   chr9_6933409     ZGre    G    T        0      0        2 
   9   chr9_6933409     ZHar    G    T        0      0        2 
   9   chr9_6933409   Sample    G    T        0      0        2 
   9   chr9_6936370     AAsi    G    A        0      0        2 
   9   chr9_6936370     AKia    G    A        0      0        2 
   9   chr9_6936370     AOna    G    A        0      0        2 
   9   chr9_6936370     ASom    G    A        0      0        2 
   9   chr9_6936370     HCab    G    A        1      2        2 
   9   chr9_6936370     HPrz    G    A        1      2        2 
   9   chr9_6936370     ZBoe    G    A        0      0        2 
   9   chr9_6936370     ZGre    G    A        0      0        2 
   9   chr9_6936370     ZHar    G    A        0      0        2 
   9   chr9_6936370   Sample    G    A        0      0        2 
   9   chr9_6944538     AAsi    C    T        1      2        2 
   9   chr9_6944538     AKia    C    T        0      0        2 
   9   chr9_6944538     AOna    C    T        0      0        2 
   9   chr9_6944538     ASom    C    T        0      0        2 
   9   chr9_6944538     HCab    C    T        0      0        2 
   9   chr9_6944538     HPrz    C    T        0      0        2 
   9   chr9_6944538     ZBoe    C    T        0      0        2 
   9   chr9_6944538     ZGre    C    T        0      0        2 
   9   chr9_6944538     ZHar    C    T        0      0        2 
   9   chr9_6944538   Sample    C    T        1      2        2 
   9   chr9_6952744     AAsi    T    G        0      0        2 
   9   chr9_6952744     AKia    T    G        0      0        2 
   9   chr9_6952744     AOna    T    G        0      0        2 
   9   chr9_6952744     ASom    T    G        0      0        2 
   9   chr9_6952744     HCab    T    G        0      0        2 
   9   chr9_6952744     HPrz    T    G        0      0        2 
   9   chr9_6952744     ZBoe    T    G        0      0        2 
   9   chr9_6952744     ZGre    T    G      0.5      1        2 
   9   chr9_6952744     ZHar    T    G        0      0        2 
   9   chr9_6952744   Sample    T    G        0      0        2 
   9   chr9_6955347     AAsi    G    T        0      0        2 
   9   chr9_6955347     AKia    G    T        0      0        2 
   9   chr9_6955347     AOna    G    T        0      0        2 
   9   chr9_6955347     ASom    G    T        0      0        2 
   9   chr9_6955347     HCab    G    T        1      2        2 
   9   chr9_6955347     HPrz    G    T        1      2        2 
   9   chr9_6955347     ZBoe    G    T        0      0        2 
   9   chr9_6955347     ZGre    G    T        0      0        2 
   9   chr9_6955347     ZHar    G    T        0      0        2 
   9   chr9_6955347   Sample    G    T        0      0        2 
   9   chr9_6958307     AAsi    G    T        0      0        2 
   9   chr9_6958307     AKia    G    T        0      0        2 
   9   chr9_6958307     AOna    G    T        0      0        2 
   9   chr9_6958307     ASom    G    T        0      0        2 
   9   chr9_6958307     HCab    G    T        0      0        2 
   9   chr9_6958307     HPrz    G    T        0      0        2 
   9   chr9_6958307     ZBoe    G    T      0.5      1        2 
   9   chr9_6958307     ZGre    G    T        0      0        2 
   9   chr9_6958307     ZHar    G    T        0      0        2 
   9   chr9_6958307   Sample    G    T        0      0        2 
   9   chr9_6961588     AAsi    T    G        1      2        2 
   9   chr9_6961588     AKia    T    G        0      0        2 
   9   chr9_6961588     AOna    T    G        0      0        2 
   9   chr9_6961588     ASom    T    G        1      2        2 
   9   chr9_6961588     HCab    T    G        0      0        2 
   9   chr9_6961588     HPrz    T    G        0      0        2 
   9   chr9_6961588     ZBoe    T    G        0      0        2 
   9   chr9_6961588     ZGre    T    G        0      0        2 
   9   chr9_6961588     ZHar    T    G        0      0        2 
   9   chr9_6961588   Sample    T    G        1      2        2 
   9   chr9_6968437     AAsi    A    G        0      0        2 
   9   chr9_6968437     AKia    A    G        0      0        2 
   9   chr9_6968437     AOna    A    G        0      0        2 
   9   chr9_6968437     ASom    A    G        0      0        2 
   9   chr9_6968437     HCab    A    G        1      2        2 
   9   chr9_6968437     HPrz    A    G        1      2        2 
   9   chr9_6968437     ZBoe    A    G        0      0        2 
   9   chr9_6968437     ZGre    A    G        0      0        2 
   9   chr9_6968437     ZHar    A    G        0      0        2 
   9   chr9_6968437   Sample    A    G        0      0        2 
   9   chr9_6969349     AAsi    T    G        0      0        2 
   9   chr9_6969349     AKia    T    G        0      0        2 
   9   chr9_6969349     AOna    T    G        0      0        2 
   9   chr9_6969349     ASom    T    G      0.5      1        2 
   9   chr9_6969349     HCab    T    G        0      0        2 
   9   chr9_6969349     HPrz    T    G        0      0        2 
   9   chr9_6969349     ZBoe    T    G        0      0        2 
   9   chr9_6969349     ZGre    T    G        0      0        2 
   9   chr9_6969349     ZHar    T    G        0      0        2 
   9   chr9_6969349   Sample    T    G        0      0        2 
   9   chr9_6975073     AAsi    A    G        0      0        2 
   9   chr9_6975073     AKia    A    G        0      0        2 
   9   chr9_6975073     AOna    A    G        0      0        2 
   9   chr9_6975073     ASom    A    G        0      0        2 
   9   chr9_6975073     HCab    A    G        0      0        2 
   9   chr9_6975073     HPrz    A    G        0      0        2 
   9   chr9_6975073     ZBoe    A    G        1      2        2 
   9   chr9_6975073     ZGre    A    G        0      0        2 
   9   chr9_6975073     ZHar    A    G        0      0        2 
   9   chr9_6975073   Sample    A    G        0      0        2 
   9   chr9_6985390     AAsi    A    G        0      0        2 
   9   chr9_6985390     AKia    A    G        0      0        2 
   9   chr9_6985390     AOna    A    G        0      0        2 
   9   chr9_6985390     ASom    A    G        0      0        2 
   9   chr9_6985390     HCab    A    G        1      2        2 
   9   chr9_6985390     HPrz    A    G        1      2        2 
   9   chr9_6985390     ZBoe    A    G        0      0        2 
   9   chr9_6985390     ZGre    A    G        0      0        2 
   9   chr9_6985390     ZHar    A    G        0      0        2 
   9   chr9_6985390   Sample    A    G        0      0        2 
   9   chr9_6985926     AAsi    G    A        0      0        2 
   9   chr9_6985926     AKia    G    A        0      0        2 
   9   chr9_6985926     AOna    G    A        0      0        2 
   9   chr9_6985926     ASom    G    A        1      2        2 
   9   chr9_6985926     HCab    G    A        0      0        2 
   9   chr9_6985926     HPrz    G    A        0      0        2 
   9   chr9_6985926     ZBoe    G    A        0      0        2 
   9   chr9_6985926     ZGre    G    A        0      0        2 
   9   chr9_6985926     ZHar    G    A        0      0        2 
   9   chr9_6985926   Sample    G    A        0      0        2 
   9   chr9_6988304     AAsi    A    G        0      0        2 
   9   chr9_6988304     AKia    A    G      0.5      1        2 
   9   chr9_6988304     AOna    A    G        0      0        2 
   9   chr9_6988304     ASom    A    G        0      0        2 
   9   chr9_6988304     HCab    A    G        0      0        2 
   9   chr9_6988304     HPrz    A    G        0      0        2 
   9   chr9_6988304     ZBoe    A    G        0      0        2 
   9   chr9_6988304     ZGre    A    G        0      0        2 
   9   chr9_6988304     ZHar    A    G        0      0        2 
   9   chr9_6988304   Sample    A    G        0      0        2 
   9   chr9_6989679     AAsi    C    T        0      0        2 
   9   chr9_6989679     AKia    C    T        0      0        2 
   9   chr9_6989679     AOna    C    T        0      0        2 
   9   chr9_6989679     ASom    C    T        0      0        2 
   9   chr9_6989679     HCab    C    T        1      2        2 
   9   chr9_6989679     HPrz    C    T        1      2        2 
   9   chr9_6989679     ZBoe    C    T        0      0        2 
   9   chr9_6989679     ZGre    C    T        0      0        2 
   9   chr9_6989679     ZHar    C    T        0      0        2 
   9   chr9_6989679   Sample    C    T        0      0        2 
   9   chr9_6999275     AAsi    A    G        0      0        2 
   9   chr9_6999275     AKia    A    G        0      0        2 
   9   chr9_6999275     AOna    A    G        0      0        2 
   9   chr9_6999275     ASom    A    G        0      0        2 
   9   chr9_6999275     HCab    A    G        1      2        2 
   9   chr9_6999275     HPrz    A    G        1      2        2 
   9   chr9_6999275     ZBoe    A    G        0      0        2 
   9   chr9_6999275     ZGre    A    G        0      0        2 
   9   chr9_6999275     ZHar    A    G        0      0        2 
   9   chr9_6999275   Sample    A    G        0      0        2 
   9   chr9_7000537     AAsi    G    T        0      0        2 
   9   chr9_7000537     AKia    G    T        0      0        2 
   9   chr9_7000537     AOna    G    T        1      2        2 
   9   chr9_7000537     ASom    G    T        0      0        2 
   9   chr9_7000537     HCab    G    T        0      0        2 
   9   chr9_7000537     HPrz    G    T        0      0        2 
   9   chr9_7000537     ZBoe    G    T        0      0        2 
   9   chr9_7000537     ZGre    G    T        0      0        2 
   9   chr9_7000537     ZHar    G    T        0      0        2 
   9   chr9_7000537   Sample    G    T        0      0        2 
   9   chr9_7025951     AAsi    T    G        0      0        2 
   9   chr9_7025951     AKia    T    G        0      0        2 
   9   chr9_7025951     AOna    T    G        0      0        2 
   9   chr9_7025951     ASom    T    G        0      0        2 
   9   chr9_7025951     HCab    T    G        0      0        2 
   9   chr9_7025951     HPrz    T    G      0.5      1        2 
   9   chr9_7025951     ZBoe    T    G        0      0        2 
   9   chr9_7025951     ZGre    T    G        0      0        2 
   9   chr9_7025951     ZHar    T    G        0      0        2 
   9   chr9_7025951   Sample    T    G        0      0        2 
   9   chr9_7032072     AAsi    A    G        0      0        2 
   9   chr9_7032072     AKia    A    G        0      0        2 
   9   chr9_7032072     AOna    A    G        0      0        2 
   9   chr9_7032072     ASom    A    G        0      0        2 
   9   chr9_7032072     HCab    A    G        0      0        2 
   9   chr9_7032072     HPrz    A    G        0      0        2 
   9   chr9_7032072     ZBoe    A    G      0.5      1        2 
   9   chr9_7032072     ZGre    A    G        0      0        2 
   9   chr9_7032072     ZHar    A    G        0      0        2 
   9   chr9_7032072   Sample    A    G        0      0        2 
   9   chr9_7040992     AAsi    A    G        0      0        2 
   9   chr9_7040992     AKia    A    G        0      0        2 
   9   chr9_7040992     AOna    A    G        0      0        2 
   9   chr9_7040992     ASom    A    G        0      0        2 
   9   chr9_7040992     HCab    A    G        1      2        2 
   9   chr9_7040992     HPrz    A    G      0.5      1        2 
   9   chr9_7040992     ZBoe    A    G        0      0        2 
   9   chr9_7040992     ZGre    A    G        0      0        2 
   9   chr9_7040992     ZHar    A    G        0      0        2 
   9   chr9_7040992   Sample    A    G        0      0        2 
   9   chr9_7045579     AAsi    T    C        0      0        2 
   9   chr9_7045579     AKia    T    C        0      0        2 
   9   chr9_7045579     AOna    T    C        0      0        2 
   9   chr9_7045579     ASom    T    C        0      0        2 
   9   chr9_7045579     HCab    T    C        0      0        2 
   9   chr9_7045579     HPrz    T    C        0      0        2 
   9   chr9_7045579     ZBoe    T    C        0      0        2 
   9   chr9_7045579     ZGre    T    C        0      0        2 
   9   chr9_7045579     ZHar    T    C      0.5      1        2 
   9   chr9_7045579   Sample    T    C        0      0        2 
   9   chr9_7050159     AAsi    A    G        0      0        2 
   9   chr9_7050159     AKia    A    G        0      0        2 
   9   chr9_7050159     AOna    A    G        0      0        2 
   9   chr9_7050159     ASom    A    G        0      0        2 
   9   chr9_7050159     HCab    A    G        0      0        2 
   9   chr9_7050159     HPrz    A    G        1      2        2 
   9   chr9_7050159     ZBoe    A    G        0      0        2 
   9   chr9_7050159     ZGre    A    G        0      0        2 
   9   chr9_7050159     ZHar    A    G        0      0        2 
   9   chr9_7050159   Sample    A    G        0      0        2 
   9   chr9_7050896     AAsi    C    T        0      0        2 
   9   chr9_7050896     AKia    C    T        0      0        2 
   9   chr9_7050896     AOna    C    T        0      0        2 
   9   chr9_7050896     ASom    C    T        0      0        2 
   9   chr9_7050896     HCab    C    T        0      0        2 
   9   chr9_7050896     HPrz    C    T        0      0        2 
   9   chr9_7050896     ZBoe    C    T        0      0        2 
   9   chr9_7050896     ZGre    C    T      0.5      1        2 
   9   chr9_7050896     ZHar    C    T        0      0        2 
   9   chr9_7050896   Sample    C    T        0      0        2 
   9   chr9_7057819     AAsi    G    T        0      0        2 
   9   chr9_7057819     AKia    G    T        0      0        2 
   9   chr9_7057819     AOna    G    T        1      2        2 
   9   chr9_7057819     ASom    G    T        0      0        2 
   9   chr9_7057819     HCab    G    T        0      0        2 
   9   chr9_7057819     HPrz    G    T        0      0        2 
   9   chr9_7057819     ZBoe    G    T        1      2        2 
   9   chr9_7057819     ZGre    G    T        1      2        2 
   9   chr9_7057819     ZHar    G    T        1      2        2 
   9   chr9_7057819   Sample    G    T        0      0        2 
   9   chr9_7065172     AAsi    T    C        0      0        2 
   9   chr9_7065172     AKia    T    C        0      0        2 
   9   chr9_7065172     AOna    T    C        0      0        2 
   9   chr9_7065172     ASom    T    C        0      0        2 
   9   chr9_7065172     HCab    T    C        1      2        2 
   9   chr9_7065172     HPrz    T    C        1      2        2 
   9   chr9_7065172     ZBoe    T    C        0      0        2 
   9   chr9_7065172     ZGre    T    C        0      0        2 
   9   chr9_7065172     ZHar    T    C        0      0        2 
   9   chr9_7065172   Sample    T    C        0      0        2 
   9   chr9_7071020     AAsi    A    G        0      0        2 
   9   chr9_7071020     AKia    A    G        0      0        2 
   9   chr9_7071020     AOna    A    G        0      0        2 
   9   chr9_7071020     ASom    A    G        0      0        2 
   9   chr9_7071020     HCab    A    G        0      0        2 
   9   chr9_7071020     HPrz    A    G        0      0        2 
   9   chr9_7071020     ZBoe    A    G        1      2        2 
   9   chr9_7071020     ZGre    A    G        0      0        2 
   9   chr9_7071020     ZHar    A    G        0      0        2 
   9   chr9_7071020   Sample    A    G        0      0        2 
   9   chr9_7072028     AAsi    T    C        0      0        2 
   9   chr9_7072028     AKia    T    C        1      2        2 
   9   chr9_7072028     AOna    T    C        0      0        2 
   9   chr9_7072028     ASom    T    C        0      0        2 
   9   chr9_7072028     HCab    T    C        0      0        2 
   9   chr9_7072028     HPrz    T    C        0      0        2 
   9   chr9_7072028     ZBoe    T    C        0      0        2 
   9   chr9_7072028     ZGre    T    C        0      0        2 
   9   chr9_7072028     ZHar    T    C        0      0        2 
   9   chr9_7072028   Sample    T    C        0      0        2 
   9   chr9_7072244     AAsi    G    A        0      0        2 
   9   chr9_7072244     AKia    G    A        0      0        2 
   9   chr9_7072244     AOna    G    A        0      0        2 
   9   chr9_7072244     ASom    G    A        0      0        2 
   9   chr9_7072244     HCab    G    A      0.5      1        2 
   9   chr9_7072244     HPrz    G    A      0.5      1        2 
   9   chr9_7072244     ZBoe    G    A        0      0        2 
   9   chr9_7072244     ZGre    G    A        0      0        2 
   9   chr9_7072244     ZHar    G    A        0      0        2 
   9   chr9_7072244   Sample    G    A        0      0        2 
   9   chr9_7074049     AAsi    T    C        0      0        2 
   9   chr9_7074049     AKia    T    C        0      0        2 
   9   chr9_7074049     AOna    T    C        0      0        2 
   9   chr9_7074049     ASom    T    C        0      0        2 
   9   chr9_7074049     HCab    T    C        0      0        2 
   9   chr9_7074049     HPrz    T    C        0      0        2 
   9   chr9_7074049     ZBoe    T    C      0.5      1        2 
   9   chr9_7074049     ZGre    T    C        0      0        2 
   9   chr9_7074049     ZHar    T    C        0      0        2 
   9   chr9_7074049   Sample    T    C        0      0        2 
   9   chr9_7075994     AAsi    G    A        0      0        2 
   9   chr9_7075994     AKia    G    A        0      0        2 
   9   chr9_7075994     AOna    G    A        0      0        2 
   9   chr9_7075994     ASom    G    A        0      0        2 
   9   chr9_7075994     HCab    G    A        1      2        2 
   9   chr9_7075994     HPrz    G    A        1      2        2 
   9   chr9_7075994     ZBoe    G    A        0      0        2 
   9   chr9_7075994     ZGre    G    A        0      0        2 
   9   chr9_7075994     ZHar    G    A        0      0        2 
   9   chr9_7075994   Sample    G    A        0      0        2 
   9   chr9_7080487     AAsi    T    C        0      0        2 
   9   chr9_7080487     AKia    T    C        0      0        2 
   9   chr9_7080487     AOna    T    C        0      0        2 
   9   chr9_7080487     ASom    T    C        0      0        2 
   9   chr9_7080487     HCab    T    C        0      0        2 
   9   chr9_7080487     HPrz    T    C        0      0        2 
   9   chr9_7080487     ZBoe    T    C        0      0        2 
   9   chr9_7080487     ZGre    T    C        1      2        2 
   9   chr9_7080487     ZHar    T    C        0      0        2 
   9   chr9_7080487   Sample    T    C        0      0        2 
   9   chr9_7090696     AAsi    G    A        0      0        2 
   9   chr9_7090696     AKia    G    A        0      0        2 
   9   chr9_7090696     AOna    G    A        0      0        2 
   9   chr9_7090696     ASom    G    A        0      0        2 
   9   chr9_7090696     HCab    G    A        1      2        2 
   9   chr9_7090696     HPrz    G    A        1      2        2 
   9   chr9_7090696     ZBoe    G    A        0      0        2 
   9   chr9_7090696     ZGre    G    A        0      0        2 
   9   chr9_7090696     ZHar    G    A        0      0        2 
   9   chr9_7090696   Sample    G    A        0      0        2 
   9   chr9_7091058     AAsi    T    C        0      0        2 
   9   chr9_7091058     AKia    T    C        0      0        2 
   9   chr9_7091058     AOna    T    C        0      0        2 
   9   chr9_7091058     ASom    T    C        0      0        2 
   9   chr9_7091058     HCab    T    C        1      2        2 
   9   chr9_7091058     HPrz    T    C        1      2        2 
   9   chr9_7091058     ZBoe    T    C        0      0        2 
   9   chr9_7091058     ZGre    T    C        0      0        2 
   9   chr9_7091058     ZHar    T    C        0      0        2 
   9   chr9_7091058   Sample    T    C        0      0        2 
   9   chr9_7091396     AAsi    T    C        0      0        2 
   9   chr9_7091396     AKia    T    C        0      0        2 
   9   chr9_7091396     AOna    T    C        1      2        2 
   9   chr9_7091396     ASom    T    C        0      0        2 
   9   chr9_7091396     HCab    T    C        0      0        2 
   9   chr9_7091396     HPrz    T    C        0      0        2 
   9   chr9_7091396     ZBoe    T    C        0      0        2 
   9   chr9_7091396     ZGre    T    C        0      0        2 
   9   chr9_7091396     ZHar    T    C        0      0        2 
   9   chr9_7091396   Sample    T    C        0      0        2 
   9   chr9_7093184     AAsi    T    C        0      0        2 
   9   chr9_7093184     AKia    T    C        0      0        2 
   9   chr9_7093184     AOna    T    C        0      0        2 
   9   chr9_7093184     ASom    T    C        0      0        2 
   9   chr9_7093184     HCab    T    C        1      2        2 
   9   chr9_7093184     HPrz    T    C        1      2        2 
   9   chr9_7093184     ZBoe    T    C        0      0        2 
   9   chr9_7093184     ZGre    T    C        0      0        2 
   9   chr9_7093184     ZHar    T    C        0      0        2 
   9   chr9_7093184   Sample    T    C        0      0        2 
   9   chr9_7102166     AAsi    A    G        0      0        2 
   9   chr9_7102166     AKia    A    G        0      0        2 
   9   chr9_7102166     AOna    A    G        0      0        2 
   9   chr9_7102166     ASom    A    G        0      0        2 
   9   chr9_7102166     HCab    A    G        0      0        2 
   9   chr9_7102166     HPrz    A    G        0      0        2 
   9   chr9_7102166     ZBoe    A    G        0      0        2 
   9   chr9_7102166     ZGre    A    G        1      2        2 
   9   chr9_7102166     ZHar    A    G        0      0        2 
   9   chr9_7102166   Sample    A    G        0      0        2 
   9   chr9_7103518     AAsi    A    C        0      0        2 
   9   chr9_7103518     AKia    A    C        0      0        2 
   9   chr9_7103518     AOna    A    C        0      0        2 
   9   chr9_7103518     ASom    A    C        0      0        2 
   9   chr9_7103518     HCab    A    C        1      2        2 
   9   chr9_7103518     HPrz    A    C        1      2        2 
   9   chr9_7103518     ZBoe    A    C        0      0        2 
   9   chr9_7103518     ZGre    A    C        0      0        2 
   9   chr9_7103518     ZHar    A    C        0      0        2 
   9   chr9_7103518   Sample    A    C        0      0        2 
   9   chr9_7108228     AAsi    C    A        0      0        2 
   9   chr9_7108228     AKia    C    A        0      0        2 
   9   chr9_7108228     AOna    C    A        0      0        2 
   9   chr9_7108228     ASom    C    A        0      0        2 
   9   chr9_7108228     HCab    C    A        0      0        2 
   9   chr9_7108228     HPrz    C    A        0      0        2 
   9   chr9_7108228     ZBoe    C    A        1      2        2 
   9   chr9_7108228     ZGre    C    A        0      0        2 
   9   chr9_7108228     ZHar    C    A        0      0        2 
   9   chr9_7108228   Sample    C    A        0      0        2 
   9   chr9_7108507     AAsi    T    C        0      0        2 
   9   chr9_7108507     AKia    T    C        0      0        2 
   9   chr9_7108507     AOna    T    C        0      0        2 
   9   chr9_7108507     ASom    T    C        0      0        2 
   9   chr9_7108507     HCab    T    C        1      2        2 
   9   chr9_7108507     HPrz    T    C        1      2        2 
   9   chr9_7108507     ZBoe    T    C        0      0        2 
   9   chr9_7108507     ZGre    T    C        0      0        2 
   9   chr9_7108507     ZHar    T    C        0      0        2 
   9   chr9_7108507   Sample    T    C        0      0        2 
   9   chr9_7114795     AAsi    A    G        0      0        2 
   9   chr9_7114795     AKia    A    G        0      0        2 
   9   chr9_7114795     AOna    A    G        0      0        2 
   9   chr9_7114795     ASom    A    G        0      0        2 
   9   chr9_7114795     HCab    A    G        0      0        2 
   9   chr9_7114795     HPrz    A    G        0      0        2 
   9   chr9_7114795     ZBoe    A    G      0.5      1        2 
   9   chr9_7114795     ZGre    A    G        0      0        2 
   9   chr9_7114795     ZHar    A    G        0      0        2 
   9   chr9_7114795   Sample    A    G        0      0        2 
   9   chr9_7118038     AAsi    C    T        0      0        2 
   9   chr9_7118038     AKia    C    T        0      0        2 
   9   chr9_7118038     AOna    C    T        0      0        2 
   9   chr9_7118038     ASom    C    T      0.5      1        2 
   9   chr9_7118038     HCab    C    T        0      0        2 
   9   chr9_7118038     HPrz    C    T        0      0        2 
   9   chr9_7118038     ZBoe    C    T        0      0        2 
   9   chr9_7118038     ZGre    C    T        0      0        2 
   9   chr9_7118038     ZHar    C    T        0      0        2 
   9   chr9_7118038   Sample    C    T        0      0        2 
   9   chr9_7119938     AAsi    A    T        0      0        2 
   9   chr9_7119938     AKia    A    T        0      0        2 
   9   chr9_7119938     AOna    A    T        0      0        2 
   9   chr9_7119938     ASom    A    T        0      0        2 
   9   chr9_7119938     HCab    A    T        1      2        2 
   9   chr9_7119938     HPrz    A    T        1      2        2 
   9   chr9_7119938     ZBoe    A    T        0      0        2 
   9   chr9_7119938     ZGre    A    T        0      0        2 
   9   chr9_7119938     ZHar    A    T        0      0        2 
   9   chr9_7119938   Sample    A    T        0      0        2 
   9   chr9_7125026     AAsi    A    G        0      0        2 
   9   chr9_7125026     AKia    A    G        1      2        2 
   9   chr9_7125026     AOna    A    G        0      0        2 
   9   chr9_7125026     ASom    A    G        0      0        2 
   9   chr9_7125026     HCab    A    G        0      0        2 
   9   chr9_7125026     HPrz    A    G        0      0        2 
   9   chr9_7125026     ZBoe    A    G        0      0        2 
   9   chr9_7125026     ZGre    A    G        0      0        2 
   9   chr9_7125026     ZHar    A    G        0      0        2 
   9   chr9_7125026   Sample    A    G        0      0        2 
   9   chr9_7130160     AAsi    G    C        0      0        2 
   9   chr9_7130160     AKia    G    C        0      0        2 
   9   chr9_7130160     AOna    G    C        0      0        2 
   9   chr9_7130160     ASom    G    C        0      0        2 
   9   chr9_7130160     HCab    G    C        0      0        2 
   9   chr9_7130160     HPrz    G    C        0      0        2 
   9   chr9_7130160     ZBoe    G    C      0.5      1        2 
   9   chr9_7130160     ZGre    G    C        0      0        2 
   9   chr9_7130160     ZHar    G    C        0      0        2 
   9   chr9_7130160   Sample    G    C        0      0        2 
   9   chr9_7134403     AAsi    C    T        0      0        2 
   9   chr9_7134403     AKia    C    T      0.5      1        2 
   9   chr9_7134403     AOna    C    T        0      0        2 
   9   chr9_7134403     ASom    C    T        0      0        2 
   9   chr9_7134403     HCab    C    T        0      0        2 
   9   chr9_7134403     HPrz    C    T        0      0        2 
   9   chr9_7134403     ZBoe    C    T        0      0        2 
   9   chr9_7134403     ZGre    C    T        0      0        2 
   9   chr9_7134403     ZHar    C    T        0      0        2 
   9   chr9_7134403   Sample    C    T        0      0        2 
   9   chr9_7134807     AAsi    G    A        0      0        2 
   9   chr9_7134807     AKia    G    A        0      0        2 
   9   chr9_7134807     AOna    G    A        0      0        2 
   9   chr9_7134807     ASom    G    A        0      0        2 
   9   chr9_7134807     HCab    G    A        0      0        2 
   9   chr9_7134807     HPrz    G    A        0      0        2 
   9   chr9_7134807     ZBoe    G    A      0.5      1        2 
   9   chr9_7134807     ZGre    G    A        0      0        2 
   9   chr9_7134807     ZHar    G    A        0      0        2 
   9   chr9_7134807   Sample    G    A        0      0        2 
   9   chr9_7157300     AAsi    G    T        0      0        2 
   9   chr9_7157300     AKia    G    T        0      0        2 
   9   chr9_7157300     AOna    G    T        0      0        2 
   9   chr9_7157300     ASom    G    T        0      0        2 
   9   chr9_7157300     HCab    G    T        0      0        2 
   9   chr9_7157300     HPrz    G    T        0      0        2 
   9   chr9_7157300     ZBoe    G    T        0      0        2 
   9   chr9_7157300     ZGre    G    T        1      2        2 
   9   chr9_7157300     ZHar    G    T        0      0        2 
   9   chr9_7157300   Sample    G    T        0      0        2 
   9   chr9_7172367     AAsi    G    C        0      0        2 
   9   chr9_7172367     AKia    G    C        0      0        2 
   9   chr9_7172367     AOna    G    C        0      0        2 
   9   chr9_7172367     ASom    G    C        0      0        2 
   9   chr9_7172367     HCab    G    C        0      0        2 
   9   chr9_7172367     HPrz    G    C        0      0        2 
   9   chr9_7172367     ZBoe    G    C      0.5      1        2 
   9   chr9_7172367     ZGre    G    C        0      0        2 
   9   chr9_7172367     ZHar    G    C        0      0        2 
   9   chr9_7172367   Sample    G    C        0      0        2 
   9   chr9_7187845     AAsi    A    G        0      0        2 
   9   chr9_7187845     AKia    A    G        0      0        2 
   9   chr9_7187845     AOna    A    G        0      0        2 
   9   chr9_7187845     ASom    A    G        0      0        2 
   9   chr9_7187845     HCab    A    G        0      0        2 
   9   chr9_7187845     HPrz    A    G        0      0        2 
   9   chr9_7187845     ZBoe    A    G        0      0        2 
   9   chr9_7187845     ZGre    A    G        0      0        2 
   9   chr9_7187845     ZHar    A    G        1      2        2 
   9   chr9_7187845   Sample    A    G        0      0        2 
   9   chr9_7188155     AAsi    C    T        0      0        2 
   9   chr9_7188155     AKia    C    T        0      0        2 
   9   chr9_7188155     AOna    C    T        0      0        2 
   9   chr9_7188155     ASom    C    T        0      0        2 
   9   chr9_7188155     HCab    C    T        0      0        2 
   9   chr9_7188155     HPrz    C    T      0.5      1        2 
   9   chr9_7188155     ZBoe    C    T        0      0        2 
   9   chr9_7188155     ZGre    C    T        0      0        2 
   9   chr9_7188155     ZHar    C    T        0      0        2 
   9   chr9_7188155   Sample    C    T        0      0        2 
   9   chr9_7195531     AAsi    T    A        0      0        2 
   9   chr9_7195531     AKia    T    A        0      0        2 
   9   chr9_7195531     AOna    T    A        0      0        2 
   9   chr9_7195531     ASom    T    A        0      0        2 
   9   chr9_7195531     HCab    T    A        1      2        2 
   9   chr9_7195531     HPrz    T    A        1      2        2 
   9   chr9_7195531     ZBoe    T    A        0      0        2 
   9   chr9_7195531     ZGre    T    A        0      0        2 
   9   chr9_7195531     ZHar    T    A        0      0        2 
   9   chr9_7195531   Sample    T    A        0      0        2 
   9   chr9_7198525     AAsi    C    T        1      2        2 
   9   chr9_7198525     AKia    C    T        1      2        2 
   9   chr9_7198525     AOna    C    T        1      2        2 
   9   chr9_7198525     ASom    C    T        1      2        2 
   9   chr9_7198525     HCab    C    T        0      0        2 
   9   chr9_7198525     HPrz    C    T        0      0        2 
   9   chr9_7198525     ZBoe    C    T        0      0        2 
   9   chr9_7198525     ZGre    C    T        0      0        2 
   9   chr9_7198525     ZHar    C    T        0      0        2 
   9   chr9_7198525   Sample    C    T        1      2        2 
   9   chr9_7199586     AAsi    T    A        0      0        2 
   9   chr9_7199586     AKia    T    A        0      0        2 
   9   chr9_7199586     AOna    T    A        0      0        2 
   9   chr9_7199586     ASom    T    A        0      0        2 
   9   chr9_7199586     HCab    T    A      0.5      1        2 
   9   chr9_7199586     HPrz    T    A        0      0        2 
   9   chr9_7199586     ZBoe    T    A        0      0        2 
   9   chr9_7199586     ZGre    T    A        0      0        2 
   9   chr9_7199586     ZHar    T    A        0      0        2 
   9   chr9_7199586   Sample    T    A        0      0        2 
   9   chr9_7200507     AAsi    T    C        0      0        2 
   9   chr9_7200507     AKia    T    C      0.5      1        2 
   9   chr9_7200507     AOna    T    C        0      0        2 
   9   chr9_7200507     ASom    T    C        0      0        2 
   9   chr9_7200507     HCab    T    C        0      0        2 
   9   chr9_7200507     HPrz    T    C        0      0        2 
   9   chr9_7200507     ZBoe    T    C        0      0        2 
   9   chr9_7200507     ZGre    T    C        0      0        2 
   9   chr9_7200507     ZHar    T    C        0      0        2 
   9   chr9_7200507   Sample    T    C        0      0        2 
   9   chr9_7205591     AAsi    T    C        0      0        2 
   9   chr9_7205591     AKia    T    C        0      0        2 
   9   chr9_7205591     AOna    T    C        0      0        2 
   9   chr9_7205591     ASom    T    C        0      0        2 
   9   chr9_7205591     HCab    T    C        0      0        2 
   9   chr9_7205591     HPrz    T    C      0.5      1        2 
   9   chr9_7205591     ZBoe    T    C        0      0        2 
   9   chr9_7205591     ZGre    T    C        0      0        2 
   9   chr9_7205591     ZHar    T    C        0      0        2 
   9   chr9_7205591   Sample    T    C        0      0        2 
   9   chr9_7211967     AAsi    G    A        0      0        2 
   9   chr9_7211967     AKia    G    A        0      0        2 
   9   chr9_7211967     AOna    G    A        0      0        2 
   9   chr9_7211967     ASom    G    A        0      0        2 
   9   chr9_7211967     HCab    G    A        0      0        2 
   9   chr9_7211967     HPrz    G    A        0      0        2 
   9   chr9_7211967     ZBoe    G    A      0.5      1        2 
   9   chr9_7211967     ZGre    G    A        0      0        2 
   9   chr9_7211967     ZHar    G    A        0      0        2 
   9   chr9_7211967   Sample    G    A        0      0        2 
   9   chr9_7213998     AAsi    A    G        0      0        2 
   9   chr9_7213998     AKia    A    G      0.5      1        2 
   9   chr9_7213998     AOna    A    G        0      0        2 
   9   chr9_7213998     ASom    A    G        0      0        2 
   9   chr9_7213998     HCab    A    G        0      0        2 
   9   chr9_7213998     HPrz    A    G        0      0        2 
   9   chr9_7213998     ZBoe    A    G        0      0        2 
   9   chr9_7213998     ZGre    A    G        0      0        2 
   9   chr9_7213998     ZHar    A    G        0      0        2 
   9   chr9_7213998   Sample    A    G        0      0        2 
   9   chr9_7221808     AAsi    C    T        0      0        2 
   9   chr9_7221808     AKia    C    T        0      0        2 
   9   chr9_7221808     AOna    C    T        0      0        2 
   9   chr9_7221808     ASom    C    T        0      0        2 
   9   chr9_7221808     HCab    C    T        1      2        2 
   9   chr9_7221808     HPrz    C    T        1      2        2 
   9   chr9_7221808     ZBoe    C    T        0      0        2 
   9   chr9_7221808     ZGre    C    T        0      0        2 
   9   chr9_7221808     ZHar    C    T        0      0        2 
   9   chr9_7221808   Sample    C    T        0      0        2 
   9   chr9_7227015     AAsi    C    T        1      2        2 
   9   chr9_7227015     AKia    C    T        0      0        2 
   9   chr9_7227015     AOna    C    T        0      0        2 
   9   chr9_7227015     ASom    C    T        1      2        2 
   9   chr9_7227015     HCab    C    T        0      0        2 
   9   chr9_7227015     HPrz    C    T        0      0        2 
   9   chr9_7227015     ZBoe    C    T        0      0        2 
   9   chr9_7227015     ZGre    C    T        0      0        2 
   9   chr9_7227015     ZHar    C    T        0      0        2 
   9   chr9_7227015   Sample    C    T        1      2        2 
   9   chr9_7239544     AAsi    C    G        0      0        2 
   9   chr9_7239544     AKia    C    G        0      0        2 
   9   chr9_7239544     AOna    C    G        0      0        2 
   9   chr9_7239544     ASom    C    G        0      0        2 
   9   chr9_7239544     HCab    C    G        1      2        2 
   9   chr9_7239544     HPrz    C    G        1      2        2 
   9   chr9_7239544     ZBoe    C    G        0      0        2 
   9   chr9_7239544     ZGre    C    G        0      0        2 
   9   chr9_7239544     ZHar    C    G        0      0        2 
   9   chr9_7239544   Sample    C    G        0      0        2 
   9   chr9_7244493     AAsi    C    T        0      0        2 
   9   chr9_7244493     AKia    C    T        0      0        2 
   9   chr9_7244493     AOna    C    T        0      0        2 
   9   chr9_7244493     ASom    C    T        0      0        2 
   9   chr9_7244493     HCab    C    T        0      0        2 
   9   chr9_7244493     HPrz    C    T        0      0        2 
   9   chr9_7244493     ZBoe    C    T      0.5      1        2 
   9   chr9_7244493     ZGre    C    T        0      0        2 
   9   chr9_7244493     ZHar    C    T        1      2        2 
   9   chr9_7244493   Sample    C    T        0      0        2 
   9   chr9_7254810     AAsi    G    A        0      0        2 
   9   chr9_7254810     AKia    G    A        0      0        2 
   9   chr9_7254810     AOna    G    A        0      0        2 
   9   chr9_7254810     ASom    G    A        0      0        2 
   9   chr9_7254810     HCab    G    A        0      0        2 
   9   chr9_7254810     HPrz    G    A        0      0        2 
   9   chr9_7254810     ZBoe    G    A        0      0        2 
   9   chr9_7254810     ZGre    G    A        0      0        2 
   9   chr9_7254810     ZHar    G    A        1      2        2 
   9   chr9_7254810   Sample    G    A        0      0        2 
   9   chr9_7276418     AAsi    G    A        0      0        2 
   9   chr9_7276418     AKia    G    A        0      0        2 
   9   chr9_7276418     AOna    G    A        0      0        2 
   9   chr9_7276418     ASom    G    A        0      0        2 
   9   chr9_7276418     HCab    G    A        0      0        2 
   9   chr9_7276418     HPrz    G    A        0      0        2 
   9   chr9_7276418     ZBoe    G    A        1      2        2 
   9   chr9_7276418     ZGre    G    A        1      2        2 
   9   chr9_7276418     ZHar    G    A        0      0        2 
   9   chr9_7276418   Sample    G    A        0      0        2 
   9   chr9_7282162     AAsi    A    G        0      0        2 
   9   chr9_7282162     AKia    A    G        0      0        2 
   9   chr9_7282162     AOna    A    G        0      0        2 
   9   chr9_7282162     ASom    A    G        0      0        2 
   9   chr9_7282162     HCab    A    G      0.5      1        2 
   9   chr9_7282162     HPrz    A    G        1      2        2 
   9   chr9_7282162     ZBoe    A    G        0      0        2 
   9   chr9_7282162     ZGre    A    G        0      0        2 
   9   chr9_7282162     ZHar    A    G        0      0        2 
   9   chr9_7282162   Sample    A    G        0      0        2 
   9   chr9_7284661     AAsi    C    T        0      0        2 
   9   chr9_7284661     AKia    C    T        0      0        2 
   9   chr9_7284661     AOna    C    T        0      0        2 
   9   chr9_7284661     ASom    C    T        0      0        2 
   9   chr9_7284661     HCab    C    T        0      0        2 
   9   chr9_7284661     HPrz    C    T        0      0        2 
   9   chr9_7284661     ZBoe    C    T        1      2        2 
   9   chr9_7284661     ZGre    C    T        0      0        2 
   9   chr9_7284661     ZHar    C    T        0      0        2 
   9   chr9_7284661   Sample    C    T        0      0        2 
   9   chr9_7291548     AAsi    C    G        0      0        2 
   9   chr9_7291548     AKia    C    G        0      0        2 
   9   chr9_7291548     AOna    C    G        0      0        2 
   9   chr9_7291548     ASom    C    G        0      0        2 
   9   chr9_7291548     HCab    C    G      0.5      1        2 
   9   chr9_7291548     HPrz    C    G        0      0        2 
   9   chr9_7291548     ZBoe    C    G        0      0        2 
   9   chr9_7291548     ZGre    C    G        0      0        2 
   9   chr9_7291548     ZHar    C    G        0      0        2 
   9   chr9_7291548   Sample    C    G        0      0        2 
   9   chr9_7313966     AAsi    A    G        0      0        2 
   9   chr9_7313966     AKia    A    G        1      2        2 
   9   chr9_7313966     AOna    A    G        0      0        2 
   9   chr9_7313966     ASom    A    G        0      0        2 
   9   chr9_7313966     HCab    A    G        0      0        2 
   9   chr9_7313966     HPrz    A    G        0      0        2 
   9   chr9_7313966     ZBoe    A    G        0      0        2 
   9   chr9_7313966     ZGre    A    G        0      0        2 
   9   chr9_7313966     ZHar    A    G        0      0        2 
   9   chr9_7313966   Sample    A    G        0      0        2 
   9   chr9_7317752     AAsi    G    C        1      2        2 
   9   chr9_7317752     AKia    G    C        0      0        2 
   9   chr9_7317752     AOna    G    C        0      0        2 
   9   chr9_7317752     ASom    G    C        0      0        2 
   9   chr9_7317752     HCab    G    C        0      0        2 
   9   chr9_7317752     HPrz    G    C        0      0        2 
   9   chr9_7317752     ZBoe    G    C        0      0        2 
   9   chr9_7317752     ZGre    G    C        0      0        2 
   9   chr9_7317752     ZHar    G    C        0      0        2 
   9   chr9_7317752   Sample    G    C        0      0        2 
   9   chr9_7318797     AAsi    A    C        1      2        2 
   9   chr9_7318797     AKia    A    C        0      0        2 
   9   chr9_7318797     AOna    A    C        0      0        2 
   9   chr9_7318797     ASom    A    C        0      0        2 
   9   chr9_7318797     HCab    A    C        0      0        2 
   9   chr9_7318797     HPrz    A    C        0      0        2 
   9   chr9_7318797     ZBoe    A    C        0      0        2 
   9   chr9_7318797     ZGre    A    C        0      0        2 
   9   chr9_7318797     ZHar    A    C        0      0        2 
   9   chr9_7318797   Sample    A    C        0      0        2 
   9   chr9_7329023     AAsi    A    G        0      0        2 
   9   chr9_7329023     AKia    A    G        0      0        2 
   9   chr9_7329023     AOna    A    G        0      0        2 
   9   chr9_7329023     ASom    A    G        0      0        2 
   9   chr9_7329023     HCab    A    G        0      0        2 
   9   chr9_7329023     HPrz    A    G        0      0        2 
   9   chr9_7329023     ZBoe    A    G      0.5      1        2 
   9   chr9_7329023     ZGre    A    G        0      0        2 
   9   chr9_7329023     ZHar    A    G        0      0        2 
   9   chr9_7329023   Sample    A    G        0      0        2 
   9   chr9_7334133     AAsi    G    T        0      0        2 
   9   chr9_7334133     AKia    G    T        0      0        2 
   9   chr9_7334133     AOna    G    T        0      0        2 
   9   chr9_7334133     ASom    G    T        0      0        2 
   9   chr9_7334133     HCab    G    T        0      0        2 
   9   chr9_7334133     HPrz    G    T        0      0        2 
   9   chr9_7334133     ZBoe    G    T        0      0        2 
   9   chr9_7334133     ZGre    G    T        1      2        2 
   9   chr9_7334133     ZHar    G    T        0      0        2 
   9   chr9_7334133   Sample    G    T        0      0        2 
   9   chr9_7334500     AAsi    C    A        0      0        2 
   9   chr9_7334500     AKia    C    A        0      0        2 
   9   chr9_7334500     AOna    C    A        0      0        2 
   9   chr9_7334500     ASom    C    A        0      0        2 
   9   chr9_7334500     HCab    C    A        0      0        2 
   9   chr9_7334500     HPrz    C    A        0      0        2 
   9   chr9_7334500     ZBoe    C    A      0.5      1        2 
   9   chr9_7334500     ZGre    C    A        0      0        2 
   9   chr9_7334500     ZHar    C    A        0      0        2 
   9   chr9_7334500   Sample    C    A        0      0        2 
   9   chr9_7339753     AAsi    T    C        0      0        2 
   9   chr9_7339753     AKia    T    C        0      0        2 
   9   chr9_7339753     AOna    T    C        0      0        2 
   9   chr9_7339753     ASom    T    C        0      0        2 
   9   chr9_7339753     HCab    T    C        0      0        2 
   9   chr9_7339753     HPrz    T    C        0      0        2 
   9   chr9_7339753     ZBoe    T    C        0      0        2 
   9   chr9_7339753     ZGre    T    C        1      2        2 
   9   chr9_7339753     ZHar    T    C        0      0        2 
   9   chr9_7339753   Sample    T    C        0      0        2 
   9   chr9_7344559     AAsi    T    C        0      0        2 
   9   chr9_7344559     AKia    T    C        0      0        2 
   9   chr9_7344559     AOna    T    C        0      0        2 
   9   chr9_7344559     ASom    T    C        0      0        2 
   9   chr9_7344559     HCab    T    C      0.5      1        2 
   9   chr9_7344559     HPrz    T    C        0      0        2 
   9   chr9_7344559     ZBoe    T    C        0      0        2 
   9   chr9_7344559     ZGre    T    C        0      0        2 
   9   chr9_7344559     ZHar    T    C        0      0        2 
   9   chr9_7344559   Sample    T    C        0      0        2 
   9   chr9_7352100     AAsi    C    A        0      0        2 
   9   chr9_7352100     AKia    C    A        0      0        2 
   9   chr9_7352100     AOna    C    A        0      0        2 
   9   chr9_7352100     ASom    C    A        0      0        2 
   9   chr9_7352100     HCab    C    A        1      2        2 
   9   chr9_7352100     HPrz    C    A        1      2        2 
   9   chr9_7352100     ZBoe    C    A        0      0        2 
   9   chr9_7352100     ZGre    C    A        0      0        2 
   9   chr9_7352100     ZHar    C    A        0      0        2 
   9   chr9_7352100   Sample    C    A        0      0        2 
   9   chr9_7356568     AAsi    G    A        0      0        2 
   9   chr9_7356568     AKia    G    A        0      0        2 
   9   chr9_7356568     AOna    G    A        0      0        2 
   9   chr9_7356568     ASom    G    A        0      0        2 
   9   chr9_7356568     HCab    G    A      0.5      1        2 
   9   chr9_7356568     HPrz    G    A        1      2        2 
   9   chr9_7356568     ZBoe    G    A        0      0        2 
   9   chr9_7356568     ZGre    G    A        0      0        2 
   9   chr9_7356568     ZHar    G    A        0      0        2 
   9   chr9_7356568   Sample    G    A        0      0        2 
   9   chr9_7358105     AAsi    C    T        0      0        2 
   9   chr9_7358105     AKia    C    T        0      0        2 
   9   chr9_7358105     AOna    C    T        0      0        2 
   9   chr9_7358105     ASom    C    T        0      0        2 
   9   chr9_7358105     HCab    C    T        1      2        2 
   9   chr9_7358105     HPrz    C    T        1      2        2 
   9   chr9_7358105     ZBoe    C    T        0      0        2 
   9   chr9_7358105     ZGre    C    T        0      0        2 
   9   chr9_7358105     ZHar    C    T        0      0        2 
   9   chr9_7358105   Sample    C    T        0      0        2 
   9   chr9_7363490     AAsi    T    C        1      2        2 
   9   chr9_7363490     AKia    T    C        0      0        2 
   9   chr9_7363490     AOna    T    C        0      0        2 
   9   chr9_7363490     ASom    T    C        0      0        2 
   9   chr9_7363490     HCab    T    C        0      0        2 
   9   chr9_7363490     HPrz    T    C        0      0        2 
   9   chr9_7363490     ZBoe    T    C        0      0        2 
   9   chr9_7363490     ZGre    T    C        0      0        2 
   9   chr9_7363490     ZHar    T    C        0      0        2 
   9   chr9_7363490   Sample    T    C        1      2        2 
   9   chr9_7363747     AAsi    C    T        0      0        2 
   9   chr9_7363747     AKia    C    T        0      0        2 
   9   chr9_7363747     AOna    C    T        0      0        2 
   9   chr9_7363747     ASom    C    T        0      0        2 
   9   chr9_7363747     HCab    C    T        1      2        2 
   9   chr9_7363747     HPrz    C    T        1      2        2 
   9   chr9_7363747     ZBoe    C    T        0      0        2 
   9   chr9_7363747     ZGre    C    T        0      0        2 
   9   chr9_7363747     ZHar    C    T        0      0        2 
   9   chr9_7363747   Sample    C    T        0      0        2 
   9   chr9_7365588     AAsi    A    G        0      0        2 
   9   chr9_7365588     AKia    A    G        0      0        2 
   9   chr9_7365588     AOna    A    G        0      0        2 
   9   chr9_7365588     ASom    A    G        0      0        2 
   9   chr9_7365588     HCab    A    G        0      0        2 
   9   chr9_7365588     HPrz    A    G        0      0        2 
   9   chr9_7365588     ZBoe    A    G      0.5      1        2 
   9   chr9_7365588     ZGre    A    G        0      0        2 
   9   chr9_7365588     ZHar    A    G        0      0        2 
   9   chr9_7365588   Sample    A    G        0      0        2 
   9   chr9_7365815     AAsi    G    A        0      0        2 
   9   chr9_7365815     AKia    G    A        0      0        2 
   9   chr9_7365815     AOna    G    A        0      0        2 
   9   chr9_7365815     ASom    G    A        0      0        2 
   9   chr9_7365815     HCab    G    A        1      2        2 
   9   chr9_7365815     HPrz    G    A        1      2        2 
   9   chr9_7365815     ZBoe    G    A        0      0        2 
   9   chr9_7365815     ZGre    G    A        0      0        2 
   9   chr9_7365815     ZHar    G    A        0      0        2 
   9   chr9_7365815   Sample    G    A        0      0        2 
   9   chr9_7373242     AAsi    A    G        0      0        2 
   9   chr9_7373242     AKia    A    G        0      0        2 
   9   chr9_7373242     AOna    A    G        0      0        2 
   9   chr9_7373242     ASom    A    G        0      0        2 
   9   chr9_7373242     HCab    A    G        0      0        2 
   9   chr9_7373242     HPrz    A    G        0      0        2 
   9   chr9_7373242     ZBoe    A    G        0      0        2 
   9   chr9_7373242     ZGre    A    G        0      0        2 
   9   chr9_7373242     ZHar    A    G        1      2        2 
   9   chr9_7373242   Sample    A    G        0      0        2 
   9   chr9_7377437     AAsi    G    A        0      0        2 
   9   chr9_7377437     AKia    G    A        0      0        2 
   9   chr9_7377437     AOna    G    A        0      0        2 
   9   chr9_7377437     ASom    G    A        0      0        2 
   9   chr9_7377437     HCab    G    A        1      2        2 
   9   chr9_7377437     HPrz    G    A        1      2        2 
   9   chr9_7377437     ZBoe    G    A        0      0        2 
   9   chr9_7377437     ZGre    G    A        0      0        2 
   9   chr9_7377437     ZHar    G    A        0      0        2 
   9   chr9_7377437   Sample    G    A        0      0        2 
   9   chr9_7378839     AAsi    A    C        0      0        2 
   9   chr9_7378839     AKia    A    C        0      0        2 
   9   chr9_7378839     AOna    A    C        1      2        2 
   9   chr9_7378839     ASom    A    C        0      0        2 
   9   chr9_7378839     HCab    A    C        0      0        2 
   9   chr9_7378839     HPrz    A    C        0      0        2 
   9   chr9_7378839     ZBoe    A    C        0      0        2 
   9   chr9_7378839     ZGre    A    C        0      0        2 
   9   chr9_7378839     ZHar    A    C        0      0        2 
   9   chr9_7378839   Sample    A    C        0      0        2 
   9   chr9_7382030     AAsi    G    A        0      0        2 
   9   chr9_7382030     AKia    G    A        0      0        2 
   9   chr9_7382030     AOna    G    A        0      0        2 
   9   chr9_7382030     ASom    G    A        0      0        2 
   9   chr9_7382030     HCab    G    A      0.5      1        2 
   9   chr9_7382030     HPrz    G    A        0      0        2 
   9   chr9_7382030     ZBoe    G    A        0      0        2 
   9   chr9_7382030     ZGre    G    A        0      0        2 
   9   chr9_7382030     ZHar    G    A        0      0        2 
   9   chr9_7382030   Sample    G    A        0      0        2 
   9   chr9_7384776     AAsi    G    C        0      0        2 
   9   chr9_7384776     AKia    G    C        0      0        2 
   9   chr9_7384776     AOna    G    C        0      0        2 
   9   chr9_7384776     ASom    G    C        0      0        2 
   9   chr9_7384776     HCab    G    C      0.5      1        2 
   9   chr9_7384776     HPrz    G    C      0.5      1        2 
   9   chr9_7384776     ZBoe    G    C        0      0        2 
   9   chr9_7384776     ZGre    G    C        0      0        2 
   9   chr9_7384776     ZHar    G    C        0      0        2 
   9   chr9_7384776   Sample    G    C        0      0        2 
   9   chr9_7390366     AAsi    C    T        0      0        2 
   9   chr9_7390366     AKia    C    T        1      2        2 
   9   chr9_7390366     AOna    C    T        1      2        2 
   9   chr9_7390366     ASom    C    T        0      0        2 
   9   chr9_7390366     HCab    C    T        0      0        2 
   9   chr9_7390366     HPrz    C    T        0      0        2 
   9   chr9_7390366     ZBoe    C    T        0      0        2 
   9   chr9_7390366     ZGre    C    T        0      0        2 
   9   chr9_7390366     ZHar    C    T        0      0        2 
   9   chr9_7390366   Sample    C    T        0      0        2 
   9   chr9_7400615     AAsi    A    G        0      0        2 
   9   chr9_7400615     AKia    A    G        1      2        2 
   9   chr9_7400615     AOna    A    G        0      0        2 
   9   chr9_7400615     ASom    A    G        0      0        2 
   9   chr9_7400615     HCab    A    G        0      0        2 
   9   chr9_7400615     HPrz    A    G        0      0        2 
   9   chr9_7400615     ZBoe    A    G        0      0        2 
   9   chr9_7400615     ZGre    A    G        0      0        2 
   9   chr9_7400615     ZHar    A    G        0      0        2 
   9   chr9_7400615   Sample    A    G        0      0        2 
   9   chr9_7402462     AAsi    C    G        0      0        2 
   9   chr9_7402462     AKia    C    G        0      0        2 
   9   chr9_7402462     AOna    C    G        0      0        2 
   9   chr9_7402462     ASom    C    G        0      0        2 
   9   chr9_7402462     HCab    C    G      0.5      1        2 
   9   chr9_7402462     HPrz    C    G        0      0        2 
   9   chr9_7402462     ZBoe    C    G        0      0        2 
   9   chr9_7402462     ZGre    C    G        0      0        2 
   9   chr9_7402462     ZHar    C    G        0      0        2 
   9   chr9_7402462   Sample    C    G        0      0        2 
   9   chr9_7406089     AAsi    A    G        0      0        2 
   9   chr9_7406089     AKia    A    G        0      0        2 
   9   chr9_7406089     AOna    A    G        0      0        2 
   9   chr9_7406089     ASom    A    G        0      0        2 
   9   chr9_7406089     HCab    A    G        0      0        2 
   9   chr9_7406089     HPrz    A    G        0      0        2 
   9   chr9_7406089     ZBoe    A    G      0.5      1        2 
   9   chr9_7406089     ZGre    A    G        0      0        2 
   9   chr9_7406089     ZHar    A    G        0      0        2 
   9   chr9_7406089   Sample    A    G        0      0        2 
   9   chr9_7407904     AAsi    C    G        0      0        2 
   9   chr9_7407904     AKia    C    G        0      0        2 
   9   chr9_7407904     AOna    C    G        0      0        2 
   9   chr9_7407904     ASom    C    G        0      0        2 
   9   chr9_7407904     HCab    C    G        0      0        2 
   9   chr9_7407904     HPrz    C    G        0      0        2 
   9   chr9_7407904     ZBoe    C    G      0.5      1        2 
   9   chr9_7407904     ZGre    C    G        0      0        2 
   9   chr9_7407904     ZHar    C    G        0      0        2 
   9   chr9_7407904   Sample    C    G        0      0        2 
   9   chr9_7408555     AAsi    T    C        0      0        2 
   9   chr9_7408555     AKia    T    C        0      0        2 
   9   chr9_7408555     AOna    T    C        0      0        2 
   9   chr9_7408555     ASom    T    C        0      0        2 
   9   chr9_7408555     HCab    T    C        1      2        2 
   9   chr9_7408555     HPrz    T    C      0.5      1        2 
   9   chr9_7408555     ZBoe    T    C        0      0        2 
   9   chr9_7408555     ZGre    T    C        0      0        2 
   9   chr9_7408555     ZHar    T    C        0      0        2 
   9   chr9_7408555   Sample    T    C        0      0        2 
   9   chr9_7415090     AAsi    G    A        0      0        2 
   9   chr9_7415090     AKia    G    A        0      0        2 
   9   chr9_7415090     AOna    G    A        0      0        2 
   9   chr9_7415090     ASom    G    A        0      0        2 
   9   chr9_7415090     HCab    G    A      0.5      1        2 
   9   chr9_7415090     HPrz    G    A        0      0        2 
   9   chr9_7415090     ZBoe    G    A        0      0        2 
   9   chr9_7415090     ZGre    G    A        0      0        2 
   9   chr9_7415090     ZHar    G    A        0      0        2 
   9   chr9_7415090   Sample    G    A        0      0        2 
   9   chr9_7415460     AAsi    G    C        0      0        2 
   9   chr9_7415460     AKia    G    C        0      0        2 
   9   chr9_7415460     AOna    G    C        0      0        2 
   9   chr9_7415460     ASom    G    C        0      0        2 
   9   chr9_7415460     HCab    G    C        0      0        2 
   9   chr9_7415460     HPrz    G    C        0      0        2 
   9   chr9_7415460     ZBoe    G    C        0      0        2 
   9   chr9_7415460     ZGre    G    C        0      0        2 
   9   chr9_7415460     ZHar    G    C        1      2        2 
   9   chr9_7415460   Sample    G    C        0      0        2 
   9   chr9_7415696     AAsi    C    T        0      0        2 
   9   chr9_7415696     AKia    C    T        0      0        2 
   9   chr9_7415696     AOna    C    T        0      0        2 
   9   chr9_7415696     ASom    C    T        0      0        2 
   9   chr9_7415696     HCab    C    T        1      2        2 
   9   chr9_7415696     HPrz    C    T        1      2        2 
   9   chr9_7415696     ZBoe    C    T        0      0        2 
   9   chr9_7415696     ZGre    C    T        0      0        2 
   9   chr9_7415696     ZHar    C    T        0      0        2 
   9   chr9_7415696   Sample    C    T        0      0        2 
   9   chr9_7416934     AAsi    C    G        0      0        2 
   9   chr9_7416934     AKia    C    G        0      0        2 
   9   chr9_7416934     AOna    C    G        0      0        2 
   9   chr9_7416934     ASom    C    G        0      0        2 
   9   chr9_7416934     HCab    C    G        0      0        2 
   9   chr9_7416934     HPrz    C    G      0.5      1        2 
   9   chr9_7416934     ZBoe    C    G        0      0        2 
   9   chr9_7416934     ZGre    C    G        0      0        2 
   9   chr9_7416934     ZHar    C    G        0      0        2 
   9   chr9_7416934   Sample    C    G        0      0        2 
   9   chr9_7425023     AAsi    A    G        0      0        2 
   9   chr9_7425023     AKia    A    G        0      0        2 
   9   chr9_7425023     AOna    A    G        0      0        2 
   9   chr9_7425023     ASom    A    G        0      0        2 
   9   chr9_7425023     HCab    A    G        0      0        2 
   9   chr9_7425023     HPrz    A    G        0      0        2 
   9   chr9_7425023     ZBoe    A    G        0      0        2 
   9   chr9_7425023     ZGre    A    G        1      2        2 
   9   chr9_7425023     ZHar    A    G        0      0        2 
   9   chr9_7425023   Sample    A    G        0      0        2 
   9   chr9_7428167     AAsi    A    G        0      0        2 
   9   chr9_7428167     AKia    A    G        0      0        2 
   9   chr9_7428167     AOna    A    G        0      0        2 
   9   chr9_7428167     ASom    A    G        0      0        2 
   9   chr9_7428167     HCab    A    G        0      0        2 
   9   chr9_7428167     HPrz    A    G        0      0        2 
   9   chr9_7428167     ZBoe    A    G        1      2        2 
   9   chr9_7428167     ZGre    A    G        0      0        2 
   9   chr9_7428167     ZHar    A    G        0      0        2 
   9   chr9_7428167   Sample    A    G        0      0        2 
   9   chr9_7429343     AAsi    C    T        1      2        2 
   9   chr9_7429343     AKia    C    T        0      0        2 
   9   chr9_7429343     AOna    C    T        0      0        2 
   9   chr9_7429343     ASom    C    T        1      2        2 
   9   chr9_7429343     HCab    C    T        0      0        2 
   9   chr9_7429343     HPrz    C    T        0      0        2 
   9   chr9_7429343     ZBoe    C    T        0      0        2 
   9   chr9_7429343     ZGre    C    T        0      0        2 
   9   chr9_7429343     ZHar    C    T        0      0        2 
   9   chr9_7429343   Sample    C    T        1      2        2 
   9   chr9_7432204     AAsi    T    C        0      0        2 
   9   chr9_7432204     AKia    T    C        0      0        2 
   9   chr9_7432204     AOna    T    C        0      0        2 
   9   chr9_7432204     ASom    T    C        0      0        2 
   9   chr9_7432204     HCab    T    C        0      0        2 
   9   chr9_7432204     HPrz    T    C        0      0        2 
   9   chr9_7432204     ZBoe    T    C      0.5      1        2 
   9   chr9_7432204     ZGre    T    C        0      0        2 
   9   chr9_7432204     ZHar    T    C        0      0        2 
   9   chr9_7432204   Sample    T    C        0      0        2 
   9   chr9_7434094     AAsi    C    G        0      0        2 
   9   chr9_7434094     AKia    C    G        0      0        2 
   9   chr9_7434094     AOna    C    G        0      0        2 
   9   chr9_7434094     ASom    C    G        0      0        2 
   9   chr9_7434094     HCab    C    G        1      2        2 
   9   chr9_7434094     HPrz    C    G        1      2        2 
   9   chr9_7434094     ZBoe    C    G        0      0        2 
   9   chr9_7434094     ZGre    C    G        0      0        2 
   9   chr9_7434094     ZHar    C    G        0      0        2 
   9   chr9_7434094   Sample    C    G        0      0        2 
   9   chr9_7438000     AAsi    A    G        0      0        2 
   9   chr9_7438000     AKia    A    G        0      0        2 
   9   chr9_7438000     AOna    A    G        0      0        2 
   9   chr9_7438000     ASom    A    G        1      2        2 
   9   chr9_7438000     HCab    A    G        0      0        2 
   9   chr9_7438000     HPrz    A    G        0      0        2 
   9   chr9_7438000     ZBoe    A    G        0      0        2 
   9   chr9_7438000     ZGre    A    G        0      0        2 
   9   chr9_7438000     ZHar    A    G        0      0        2 
   9   chr9_7438000   Sample    A    G        0      0        2 
   9   chr9_7438755     AAsi    G    A        0      0        2 
   9   chr9_7438755     AKia    G    A        0      0        2 
   9   chr9_7438755     AOna    G    A        1      2        2 
   9   chr9_7438755     ASom    G    A        0      0        2 
   9   chr9_7438755     HCab    G    A        0      0        2 
   9   chr9_7438755     HPrz    G    A        0      0        2 
   9   chr9_7438755     ZBoe    G    A        0      0        2 
   9   chr9_7438755     ZGre    G    A        0      0        2 
   9   chr9_7438755     ZHar    G    A        0      0        2 
   9   chr9_7438755   Sample    G    A        0      0        2 
   9   chr9_7467528     AAsi    G    T        0      0        2 
   9   chr9_7467528     AKia    G    T        1      2        2 
   9   chr9_7467528     AOna    G    T        0      0        2 
   9   chr9_7467528     ASom    G    T        0      0        2 
   9   chr9_7467528     HCab    G    T        0      0        2 
   9   chr9_7467528     HPrz    G    T        0      0        2 
   9   chr9_7467528     ZBoe    G    T        0      0        2 
   9   chr9_7467528     ZGre    G    T        0      0        2 
   9   chr9_7467528     ZHar    G    T        0      0        2 
   9   chr9_7467528   Sample    G    T        0      0        2 
   9   chr9_7469906     AAsi    T    C        0      0        2 
   9   chr9_7469906     AKia    T    C        0      0        2 
   9   chr9_7469906     AOna    T    C        0      0        2 
   9   chr9_7469906     ASom    T    C        0      0        2 
   9   chr9_7469906     HCab    T    C        0      0        2 
   9   chr9_7469906     HPrz    T    C        0      0        2 
   9   chr9_7469906     ZBoe    T    C        0      0        2 
   9   chr9_7469906     ZGre    T    C      0.5      1        2 
   9   chr9_7469906     ZHar    T    C        0      0        2 
   9   chr9_7469906   Sample    T    C        0      0        2 
   9   chr9_7471117     AAsi    C    T        0      0        2 
   9   chr9_7471117     AKia    C    T        0      0        2 
   9   chr9_7471117     AOna    C    T        0      0        2 
   9   chr9_7471117     ASom    C    T        0      0        2 
   9   chr9_7471117     HCab    C    T        1      2        2 
   9   chr9_7471117     HPrz    C    T        1      2        2 
   9   chr9_7471117     ZBoe    C    T        0      0        2 
   9   chr9_7471117     ZGre    C    T        0      0        2 
   9   chr9_7471117     ZHar    C    T        0      0        2 
   9   chr9_7471117   Sample    C    T        0      0        2 
   9   chr9_7471170     AAsi    T    A        0      0        2 
   9   chr9_7471170     AKia    T    A        0      0        2 
   9   chr9_7471170     AOna    T    A        0      0        2 
   9   chr9_7471170     ASom    T    A        0      0        2 
   9   chr9_7471170     HCab    T    A        1      2        2 
   9   chr9_7471170     HPrz    T    A        1      2        2 
   9   chr9_7471170     ZBoe    T    A        0      0        2 
   9   chr9_7471170     ZGre    T    A        0      0        2 
   9   chr9_7471170     ZHar    T    A        0      0        2 
   9   chr9_7471170   Sample    T    A        0      0        2 
   9   chr9_7472248     AAsi    T    C        1      2        2 
   9   chr9_7472248     AKia    T    C        0      0        2 
   9   chr9_7472248     AOna    T    C        0      0        2 
   9   chr9_7472248     ASom    T    C        1      2        2 
   9   chr9_7472248     HCab    T    C        0      0        2 
   9   chr9_7472248     HPrz    T    C        0      0        2 
   9   chr9_7472248     ZBoe    T    C        0      0        2 
   9   chr9_7472248     ZGre    T    C        0      0        2 
   9   chr9_7472248     ZHar    T    C        0      0        2 
   9   chr9_7472248   Sample    T    C        1      2        2 
   9   chr9_7489449     AAsi    A    G        1      2        2 
   9   chr9_7489449     AKia    A    G        0      0        2 
   9   chr9_7489449     AOna    A    G        0      0        2 
   9   chr9_7489449     ASom    A    G        0      0        2 
   9   chr9_7489449     HCab    A    G        0      0        2 
   9   chr9_7489449     HPrz    A    G        0      0        2 
   9   chr9_7489449     ZBoe    A    G        0      0        2 
   9   chr9_7489449     ZGre    A    G        0      0        2 
   9   chr9_7489449     ZHar    A    G        0      0        2 
   9   chr9_7489449   Sample    A    G        0      0        2 
   9   chr9_7491888     AAsi    C    G        0      0        2 
   9   chr9_7491888     AKia    C    G        0      0        2 
   9   chr9_7491888     AOna    C    G        0      0        2 
   9   chr9_7491888     ASom    C    G        0      0        2 
   9   chr9_7491888     HCab    C    G        0      0        2 
   9   chr9_7491888     HPrz    C    G        0      0        2 
   9   chr9_7491888     ZBoe    C    G        0      0        2 
   9   chr9_7491888     ZGre    C    G      0.5      1        2 
   9   chr9_7491888     ZHar    C    G        0      0        2 
   9   chr9_7491888   Sample    C    G        0      0        2 
   9   chr9_7491902     AAsi    T    C        0      0        2 
   9   chr9_7491902     AKia    T    C        0      0        2 
   9   chr9_7491902     AOna    T    C        0      0        2 
   9   chr9_7491902     ASom    T    C        0      0        2 
   9   chr9_7491902     HCab    T    C        0      0        2 
   9   chr9_7491902     HPrz    T    C        0      0        2 
   9   chr9_7491902     ZBoe    T    C        0      0        2 
   9   chr9_7491902     ZGre    T    C      0.5      1        2 
   9   chr9_7491902     ZHar    T    C        0      0        2 
   9   chr9_7491902   Sample    T    C        0      0        2 
   9   chr9_7508470     AAsi    T    C        0      0        2 
   9   chr9_7508470     AKia    T    C        0      0        2 
   9   chr9_7508470     AOna    T    C        0      0        2 
   9   chr9_7508470     ASom    T    C        0      0        2 
   9   chr9_7508470     HCab    T    C        0      0        2 
   9   chr9_7508470     HPrz    T    C        0      0        2 
   9   chr9_7508470     ZBoe    T    C        0      0        2 
   9   chr9_7508470     ZGre    T    C        0      0        2 
   9   chr9_7508470     ZHar    T    C      0.5      1        2 
   9   chr9_7508470   Sample    T    C        0      0        2 
   9   chr9_7508723     AAsi    T    C        0      0        2 
   9   chr9_7508723     AKia    T    C        0      0        2 
   9   chr9_7508723     AOna    T    C        1      2        2 
   9   chr9_7508723     ASom    T    C        0      0        2 
   9   chr9_7508723     HCab    T    C        0      0        2 
   9   chr9_7508723     HPrz    T    C        0      0        2 
   9   chr9_7508723     ZBoe    T    C        0      0        2 
   9   chr9_7508723     ZGre    T    C        0      0        2 
   9   chr9_7508723     ZHar    T    C        0      0        2 
   9   chr9_7508723   Sample    T    C        0      0        2 
   9   chr9_7509796     AAsi    T    C        0      0        2 
   9   chr9_7509796     AKia    T    C        0      0        2 
   9   chr9_7509796     AOna    T    C        0      0        2 
   9   chr9_7509796     ASom    T    C        0      0        2 
   9   chr9_7509796     HCab    T    C        1      2        2 
   9   chr9_7509796     HPrz    T    C        1      2        2 
   9   chr9_7509796     ZBoe    T    C        0      0        2 
   9   chr9_7509796     ZGre    T    C        0      0        2 
   9   chr9_7509796     ZHar    T    C        0      0        2 
   9   chr9_7509796   Sample    T    C        0      0        2 
   9   chr9_7511444     AAsi    T    A        1      2        2 
   9   chr9_7511444     AKia    T    A        0      0        2 
   9   chr9_7511444     AOna    T    A        0      0        2 
   9   chr9_7511444     ASom    T    A        1      2        2 
   9   chr9_7511444     HCab    T    A        0      0        2 
   9   chr9_7511444     HPrz    T    A        0      0        2 
   9   chr9_7511444     ZBoe    T    A        0      0        2 
   9   chr9_7511444     ZGre    T    A        0      0        2 
   9   chr9_7511444     ZHar    T    A        0      0        2 
   9   chr9_7511444   Sample    T    A        1      2        2 
   9   chr9_7521503     AAsi    A    C        0      0        2 
   9   chr9_7521503     AKia    A    C        0      0        2 
   9   chr9_7521503     AOna    A    C        0      0        2 
   9   chr9_7521503     ASom    A    C        0      0        2 
   9   chr9_7521503     HCab    A    C        1      2        2 
   9   chr9_7521503     HPrz    A    C      0.5      1        2 
   9   chr9_7521503     ZBoe    A    C        0      0        2 
   9   chr9_7521503     ZGre    A    C        0      0        2 
   9   chr9_7521503     ZHar    A    C        0      0        2 
   9   chr9_7521503   Sample    A    C        0      0        2 
   9   chr9_7524752     AAsi    G    A        1      2        2 
   9   chr9_7524752     AKia    G    A        0      0        2 
   9   chr9_7524752     AOna    G    A        0      0        2 
   9   chr9_7524752     ASom    G    A        0      0        2 
   9   chr9_7524752     HCab    G    A        0      0        2 
   9   chr9_7524752     HPrz    G    A        0      0        2 
   9   chr9_7524752     ZBoe    G    A        0      0        2 
   9   chr9_7524752     ZGre    G    A        0      0        2 
   9   chr9_7524752     ZHar    G    A        0      0        2 
   9   chr9_7524752   Sample    G    A        0      0        2 
   9   chr9_7531671     AAsi    A    G        0      0        2 
   9   chr9_7531671     AKia    A    G        0      0        2 
   9   chr9_7531671     AOna    A    G        0      0        2 
   9   chr9_7531671     ASom    A    G        0      0        2 
   9   chr9_7531671     HCab    A    G        1      2        2 
   9   chr9_7531671     HPrz    A    G        1      2        2 
   9   chr9_7531671     ZBoe    A    G        0      0        2 
   9   chr9_7531671     ZGre    A    G        0      0        2 
   9   chr9_7531671     ZHar    A    G        0      0        2 
   9   chr9_7531671   Sample    A    G        0      0        2 
   9   chr9_7535690     AAsi    G    A        0      0        2 
   9   chr9_7535690     AKia    G    A        0      0        2 
   9   chr9_7535690     AOna    G    A        0      0        2 
   9   chr9_7535690     ASom    G    A        0      0        2 
   9   chr9_7535690     HCab    G    A        0      0        2 
   9   chr9_7535690     HPrz    G    A        0      0        2 
   9   chr9_7535690     ZBoe    G    A        0      0        2 
   9   chr9_7535690     ZGre    G    A        1      2        2 
   9   chr9_7535690     ZHar    G    A        0      0        2 
   9   chr9_7535690   Sample    G    A        0      0        2 
   9   chr9_7536624     AAsi    A    G        0      0        2 
   9   chr9_7536624     AKia    A    G        0      0        2 
   9   chr9_7536624     AOna    A    G        0      0        2 
   9   chr9_7536624     ASom    A    G        0      0        2 
   9   chr9_7536624     HCab    A    G      0.5      1        2 
   9   chr9_7536624     HPrz    A    G        0      0        2 
   9   chr9_7536624     ZBoe    A    G        0      0        2 
   9   chr9_7536624     ZGre    A    G        0      0        2 
   9   chr9_7536624     ZHar    A    G        0      0        2 
   9   chr9_7536624   Sample    A    G        0      0        2 
   9   chr9_7536709     AAsi    G    A        0      0        2 
   9   chr9_7536709     AKia    G    A      0.5      1        2 
   9   chr9_7536709     AOna    G    A        0      0        2 
   9   chr9_7536709     ASom    G    A        0      0        2 
   9   chr9_7536709     HCab    G    A        0      0        2 
   9   chr9_7536709     HPrz    G    A        0      0        2 
   9   chr9_7536709     ZBoe    G    A        0      0        2 
   9   chr9_7536709     ZGre    G    A        0      0        2 
   9   chr9_7536709     ZHar    G    A        0      0        2 
   9   chr9_7536709   Sample    G    A        0      0        2 
   9   chr9_7549780     AAsi    A    C        0      0        2 
   9   chr9_7549780     AKia    A    C        0      0        2 
   9   chr9_7549780     AOna    A    C        0      0        2 
   9   chr9_7549780     ASom    A    C        0      0        2 
   9   chr9_7549780     HCab    A    C        1      2        2 
   9   chr9_7549780     HPrz    A    C        1      2        2 
   9   chr9_7549780     ZBoe    A    C        0      0        2 
   9   chr9_7549780     ZGre    A    C        0      0        2 
   9   chr9_7549780     ZHar    A    C        0      0        2 
   9   chr9_7549780   Sample    A    C        0      0        2 
   9   chr9_7550021     AAsi    T    C        1      2        2 
   9   chr9_7550021     AKia    T    C        0      0        2 
   9   chr9_7550021     AOna    T    C        0      0        2 
   9   chr9_7550021     ASom    T    C        1      2        2 
   9   chr9_7550021     HCab    T    C        0      0        2 
   9   chr9_7550021     HPrz    T    C        0      0        2 
   9   chr9_7550021     ZBoe    T    C        0      0        2 
   9   chr9_7550021     ZGre    T    C        0      0        2 
   9   chr9_7550021     ZHar    T    C        0      0        2 
   9   chr9_7550021   Sample    T    C        1      2        2 
   9   chr9_7551478     AAsi    G    A        0      0        2 
   9   chr9_7551478     AKia    G    A        0      0        2 
   9   chr9_7551478     AOna    G    A        0      0        2 
   9   chr9_7551478     ASom    G    A        0      0        2 
   9   chr9_7551478     HCab    G    A      0.5      1        2 
   9   chr9_7551478     HPrz    G    A        0      0        2 
   9   chr9_7551478     ZBoe    G    A        0      0        2 
   9   chr9_7551478     ZGre    G    A        0      0        2 
   9   chr9_7551478     ZHar    G    A        0      0        2 
   9   chr9_7551478   Sample    G    A        0      0        2 
   9   chr9_7553388     AAsi    G    C        0      0        2 
   9   chr9_7553388     AKia    G    C        0      0        2 
   9   chr9_7553388     AOna    G    C        0      0        2 
   9   chr9_7553388     ASom    G    C        0      0        2 
   9   chr9_7553388     HCab    G    C        0      0        2 
   9   chr9_7553388     HPrz    G    C        0      0        2 
   9   chr9_7553388     ZBoe    G    C      0.5      1        2 
   9   chr9_7553388     ZGre    G    C        0      0        2 
   9   chr9_7553388     ZHar    G    C        0      0        2 
   9   chr9_7553388   Sample    G    C        0      0        2 
   9   chr9_7556716     AAsi    T    A        0      0        2 
   9   chr9_7556716     AKia    T    A      0.5      1        2 
   9   chr9_7556716     AOna    T    A        0      0        2 
   9   chr9_7556716     ASom    T    A        0      0        2 
   9   chr9_7556716     HCab    T    A        0      0        2 
   9   chr9_7556716     HPrz    T    A        0      0        2 
   9   chr9_7556716     ZBoe    T    A        0      0        2 
   9   chr9_7556716     ZGre    T    A        0      0        2 
   9   chr9_7556716     ZHar    T    A        0      0        2 
   9   chr9_7556716   Sample    T    A        0      0        2 
   9   chr9_7575046     AAsi    G    A        0      0        2 
   9   chr9_7575046     AKia    G    A        0      0        2 
   9   chr9_7575046     AOna    G    A        0      0        2 
   9   chr9_7575046     ASom    G    A        0      0        2 
   9   chr9_7575046     HCab    G    A        0      0        2 
   9   chr9_7575046     HPrz    G    A      0.5      1        2 
   9   chr9_7575046     ZBoe    G    A        0      0        2 
   9   chr9_7575046     ZGre    G    A        0      0        2 
   9   chr9_7575046     ZHar    G    A        0      0        2 
   9   chr9_7575046   Sample    G    A        0      0        2 
   9   chr9_7575245     AAsi    C    A        0      0        2 
   9   chr9_7575245     AKia    C    A        0      0        2 
   9   chr9_7575245     AOna    C    A        0      0        2 
   9   chr9_7575245     ASom    C    A        0      0        2 
   9   chr9_7575245     HCab    C    A        0      0        2 
   9   chr9_7575245     HPrz    C    A        0      0        2 
   9   chr9_7575245     ZBoe    C    A        0      0        2 
   9   chr9_7575245     ZGre    C    A      0.5      1        2 
   9   chr9_7575245     ZHar    C    A        0      0        2 
   9   chr9_7575245   Sample    C    A        0      0        2 
   9   chr9_7579913     AAsi    G    C        0      0        2 
   9   chr9_7579913     AKia    G    C        0      0        2 
   9   chr9_7579913     AOna    G    C        0      0        2 
   9   chr9_7579913     ASom    G    C        0      0        2 
   9   chr9_7579913     HCab    G    C        0      0        2 
   9   chr9_7579913     HPrz    G    C      0.5      1        2 
   9   chr9_7579913     ZBoe    G    C        0      0        2 
   9   chr9_7579913     ZGre    G    C        0      0        2 
   9   chr9_7579913     ZHar    G    C        0      0        2 
   9   chr9_7579913   Sample    G    C        0      0        2 
   9   chr9_7596884     AAsi    A    C        0      0        2 
   9   chr9_7596884     AKia    A    C        0      0        2 
   9   chr9_7596884     AOna    A    C        0      0        2 
   9   chr9_7596884     ASom    A    C        0      0        2 
   9   chr9_7596884     HCab    A    C        1      2        2 
   9   chr9_7596884     HPrz    A    C        1      2        2 
   9   chr9_7596884     ZBoe    A    C        0      0        2 
   9   chr9_7596884     ZGre    A    C        0      0        2 
   9   chr9_7596884     ZHar    A    C        0      0        2 
   9   chr9_7596884   Sample    A    C        0      0        2 
   9   chr9_7597024     AAsi    G    A        0      0        2 
   9   chr9_7597024     AKia    G    A        0      0        2 
   9   chr9_7597024     AOna    G    A        1      2        2 
   9   chr9_7597024     ASom    G    A        0      0        2 
   9   chr9_7597024     HCab    G    A        0      0        2 
   9   chr9_7597024     HPrz    G    A        0      0        2 
   9   chr9_7597024     ZBoe    G    A        0      0        2 
   9   chr9_7597024     ZGre    G    A        0      0        2 
   9   chr9_7597024     ZHar    G    A        0      0        2 
   9   chr9_7597024   Sample    G    A        0      0        2 
   9   chr9_7605685     AAsi    A    G        0      0        2 
   9   chr9_7605685     AKia    A    G        0      0        2 
   9   chr9_7605685     AOna    A    G        0      0        2 
   9   chr9_7605685     ASom    A    G        0      0        2 
   9   chr9_7605685     HCab    A    G        0      0        2 
   9   chr9_7605685     HPrz    A    G        0      0        2 
   9   chr9_7605685     ZBoe    A    G        0      0        2 
   9   chr9_7605685     ZGre    A    G        0      0        2 
   9   chr9_7605685     ZHar    A    G      0.5      1        2 
   9   chr9_7605685   Sample    A    G        0      0        2 
   9   chr9_7609418     AAsi    T    C        1      2        2 
   9   chr9_7609418     AKia    T    C        0      0        2 
   9   chr9_7609418     AOna    T    C        0      0        2 
   9   chr9_7609418     ASom    T    C        0      0        2 
   9   chr9_7609418     HCab    T    C        0      0        2 
   9   chr9_7609418     HPrz    T    C        0      0        2 
   9   chr9_7609418     ZBoe    T    C        0      0        2 
   9   chr9_7609418     ZGre    T    C        0      0        2 
   9   chr9_7609418     ZHar    T    C        0      0        2 
   9   chr9_7609418   Sample    T    C        0      0        2 
   9   chr9_7618783     AAsi    G    C        0      0        2 
   9   chr9_7618783     AKia    G    C        0      0        2 
   9   chr9_7618783     AOna    G    C        0      0        2 
   9   chr9_7618783     ASom    G    C        0      0        2 
   9   chr9_7618783     HCab    G    C        1      2        2 
   9   chr9_7618783     HPrz    G    C        1      2        2 
   9   chr9_7618783     ZBoe    G    C        0      0        2 
   9   chr9_7618783     ZGre    G    C        0      0        2 
   9   chr9_7618783     ZHar    G    C        0      0        2 
   9   chr9_7618783   Sample    G    C        0      0        2 
   9   chr9_7621476     AAsi    T    C        0      0        2 
   9   chr9_7621476     AKia    T    C        0      0        2 
   9   chr9_7621476     AOna    T    C        0      0        2 
   9   chr9_7621476     ASom    T    C        0      0        2 
   9   chr9_7621476     HCab    T    C        1      2        2 
   9   chr9_7621476     HPrz    T    C        1      2        2 
   9   chr9_7621476     ZBoe    T    C        0      0        2 
   9   chr9_7621476     ZGre    T    C        0      0        2 
   9   chr9_7621476     ZHar    T    C        0      0        2 
   9   chr9_7621476   Sample    T    C        0      0        2 
   9   chr9_7631300     AAsi    A    G        0      0        2 
   9   chr9_7631300     AKia    A    G        0      0        2 
   9   chr9_7631300     AOna    A    G        0      0        2 
   9   chr9_7631300     ASom    A    G        0      0        2 
   9   chr9_7631300     HCab    A    G      0.5      1        2 
   9   chr9_7631300     HPrz    A    G        0      0        2 
   9   chr9_7631300     ZBoe    A    G        0      0        2 
   9   chr9_7631300     ZGre    A    G        0      0        2 
   9   chr9_7631300     ZHar    A    G        0      0        2 
   9   chr9_7631300   Sample    A    G        0      0        2 
   9   chr9_7635568     AAsi    A    G        0      0        2 
   9   chr9_7635568     AKia    A    G        0      0        2 
   9   chr9_7635568     AOna    A    G        0      0        2 
   9   chr9_7635568     ASom    A    G        1      2        2 
   9   chr9_7635568     HCab    A    G        0      0        2 
   9   chr9_7635568     HPrz    A    G        0      0        2 
   9   chr9_7635568     ZBoe    A    G        0      0        2 
   9   chr9_7635568     ZGre    A    G        0      0        2 
   9   chr9_7635568     ZHar    A    G        0      0        2 
   9   chr9_7635568   Sample    A    G        0      0        2 
   9   chr9_7638812     AAsi    G    A        0      0        2 
   9   chr9_7638812     AKia    G    A        0      0        2 
   9   chr9_7638812     AOna    G    A        0      0        2 
   9   chr9_7638812     ASom    G    A        0      0        2 
   9   chr9_7638812     HCab    G    A        0      0        2 
   9   chr9_7638812     HPrz    G    A      0.5      1        2 
   9   chr9_7638812     ZBoe    G    A        0      0        2 
   9   chr9_7638812     ZGre    G    A        0      0        2 
   9   chr9_7638812     ZHar    G    A        0      0        2 
   9   chr9_7638812   Sample    G    A        0      0        2 
   9   chr9_7647448     AAsi    G    T        0      0        2 
   9   chr9_7647448     AKia    G    T        0      0        2 
   9   chr9_7647448     AOna    G    T        0      0        2 
   9   chr9_7647448     ASom    G    T        0      0        2 
   9   chr9_7647448     HCab    G    T        0      0        2 
   9   chr9_7647448     HPrz    G    T        0      0        2 
   9   chr9_7647448     ZBoe    G    T        1      2        2 
   9   chr9_7647448     ZGre    G    T        1      2        2 
   9   chr9_7647448     ZHar    G    T        0      0        2 
   9   chr9_7647448   Sample    G    T        0      0        2 
   9   chr9_7651812     AAsi    G    T      0.5      1        2 
   9   chr9_7651812     AKia    G    T        0      0        2 
   9   chr9_7651812     AOna    G    T        0      0        2 
   9   chr9_7651812     ASom    G    T        0      0        2 
   9   chr9_7651812     HCab    G    T        0      0        2 
   9   chr9_7651812     HPrz    G    T        0      0        2 
   9   chr9_7651812     ZBoe    G    T        0      0        2 
   9   chr9_7651812     ZGre    G    T        0      0        2 
   9   chr9_7651812     ZHar    G    T        0      0        2 
   9   chr9_7651812   Sample    G    T        0      0        2 
   9   chr9_7653953     AAsi    G    A        1      2        2 
   9   chr9_7653953     AKia    G    A        0      0        2 
   9   chr9_7653953     AOna    G    A        0      0        2 
   9   chr9_7653953     ASom    G    A        1      2        2 
   9   chr9_7653953     HCab    G    A        0      0        2 
   9   chr9_7653953     HPrz    G    A        0      0        2 
   9   chr9_7653953     ZBoe    G    A        0      0        2 
   9   chr9_7653953     ZGre    G    A        0      0        2 
   9   chr9_7653953     ZHar    G    A        0      0        2 
   9   chr9_7653953   Sample    G    A        1      2        2 
   9   chr9_7656165     AAsi    A    G        0      0        2 
   9   chr9_7656165     AKia    A    G        0      0        2 
   9   chr9_7656165     AOna    A    G        0      0        2 
   9   chr9_7656165     ASom    A    G        0      0        2 
   9   chr9_7656165     HCab    A    G        0      0        2 
   9   chr9_7656165     HPrz    A    G        0      0        2 
   9   chr9_7656165     ZBoe    A    G      0.5      1        2 
   9   chr9_7656165     ZGre    A    G        0      0        2 
   9   chr9_7656165     ZHar    A    G        0      0        2 
   9   chr9_7656165   Sample    A    G        0      0        2 
   9   chr9_7662714     AAsi    T    C        0      0        2 
   9   chr9_7662714     AKia    T    C        0      0        2 
   9   chr9_7662714     AOna    T    C        0      0        2 
   9   chr9_7662714     ASom    T    C        0      0        2 
   9   chr9_7662714     HCab    T    C        1      2        2 
   9   chr9_7662714     HPrz    T    C        1      2        2 
   9   chr9_7662714     ZBoe    T    C        0      0        2 
   9   chr9_7662714     ZGre    T    C        0      0        2 
   9   chr9_7662714     ZHar    T    C        0      0        2 
   9   chr9_7662714   Sample    T    C        0      0        2 
   9   chr9_7670952     AAsi    G    T      0.5      1        2 
   9   chr9_7670952     AKia    G    T        0      0        2 
   9   chr9_7670952     AOna    G    T        0      0        2 
   9   chr9_7670952     ASom    G    T        0      0        2 
   9   chr9_7670952     HCab    G    T        0      0        2 
   9   chr9_7670952     HPrz    G    T        0      0        2 
   9   chr9_7670952     ZBoe    G    T        0      0        2 
   9   chr9_7670952     ZGre    G    T        0      0        2 
   9   chr9_7670952     ZHar    G    T        0      0        2 
   9   chr9_7670952   Sample    G    T        1      2        2 
   9   chr9_7678308     AAsi    T    C        0      0        2 
   9   chr9_7678308     AKia    T    C        0      0        2 
   9   chr9_7678308     AOna    T    C        0      0        2 
   9   chr9_7678308     ASom    T    C        0      0        2 
   9   chr9_7678308     HCab    T    C        0      0        2 
   9   chr9_7678308     HPrz    T    C      0.5      1        2 
   9   chr9_7678308     ZBoe    T    C        0      0        2 
   9   chr9_7678308     ZGre    T    C        0      0        2 
   9   chr9_7678308     ZHar    T    C        0      0        2 
   9   chr9_7678308   Sample    T    C        0      0        2 
   9   chr9_7683624     AAsi    C    T        0      0        2 
   9   chr9_7683624     AKia    C    T        0      0        2 
   9   chr9_7683624     AOna    C    T        0      0        2 
   9   chr9_7683624     ASom    C    T        0      0        2 
   9   chr9_7683624     HCab    C    T        1      2        2 
   9   chr9_7683624     HPrz    C    T        1      2        2 
   9   chr9_7683624     ZBoe    C    T        0      0        2 
   9   chr9_7683624     ZGre    C    T        0      0        2 
   9   chr9_7683624     ZHar    C    T        0      0        2 
   9   chr9_7683624   Sample    C    T        0      0        2 
   9   chr9_7686566     AAsi    C    G        0      0        2 
   9   chr9_7686566     AKia    C    G        0      0        2 
   9   chr9_7686566     AOna    C    G        0      0        2 
   9   chr9_7686566     ASom    C    G        0      0        2 
   9   chr9_7686566     HCab    C    G        0      0        2 
   9   chr9_7686566     HPrz    C    G        0      0        2 
   9   chr9_7686566     ZBoe    C    G        1      2        2 
   9   chr9_7686566     ZGre    C    G        0      0        2 
   9   chr9_7686566     ZHar    C    G        0      0        2 
   9   chr9_7686566   Sample    C    G        0      0        2 
   9   chr9_7691784     AAsi    G    A        0      0        2 
   9   chr9_7691784     AKia    G    A        0      0        2 
   9   chr9_7691784     AOna    G    A        0      0        2 
   9   chr9_7691784     ASom    G    A        0      0        2 
   9   chr9_7691784     HCab    G    A      0.5      1        2 
   9   chr9_7691784     HPrz    G    A        0      0        2 
   9   chr9_7691784     ZBoe    G    A        0      0        2 
   9   chr9_7691784     ZGre    G    A        0      0        2 
   9   chr9_7691784     ZHar    G    A        0      0        2 
   9   chr9_7691784   Sample    G    A        0      0        2 
   9   chr9_7691838     AAsi    A    C        0      0        2 
   9   chr9_7691838     AKia    A    C        0      0        2 
   9   chr9_7691838     AOna    A    C        0      0        2 
   9   chr9_7691838     ASom    A    C        0      0        2 
   9   chr9_7691838     HCab    A    C        0      0        2 
   9   chr9_7691838     HPrz    A    C        0      0        2 
   9   chr9_7691838     ZBoe    A    C      0.5      1        2 
   9   chr9_7691838     ZGre    A    C        0      0        2 
   9   chr9_7691838     ZHar    A    C        0      0        2 
   9   chr9_7691838   Sample    A    C        0      0        2 
   9   chr9_7700131     AAsi    T    C        0      0        2 
   9   chr9_7700131     AKia    T    C        0      0        2 
   9   chr9_7700131     AOna    T    C        0      0        2 
   9   chr9_7700131     ASom    T    C        1      2        2 
   9   chr9_7700131     HCab    T    C        0      0        2 
   9   chr9_7700131     HPrz    T    C        0      0        2 
   9   chr9_7700131     ZBoe    T    C        0      0        2 
   9   chr9_7700131     ZGre    T    C        0      0        2 
   9   chr9_7700131     ZHar    T    C        0      0        2 
   9   chr9_7700131   Sample    T    C        0      0        2 
   9   chr9_7724227     AAsi    G    A        0      0        2 
   9   chr9_7724227     AKia    G    A        0      0        2 
   9   chr9_7724227     AOna    G    A        0      0        2 
   9   chr9_7724227     ASom    G    A        0      0        2 
   9   chr9_7724227     HCab    G    A      0.5      1        2 
   9   chr9_7724227     HPrz    G    A      0.5      1        2 
   9   chr9_7724227     ZBoe    G    A        0      0        2 
   9   chr9_7724227     ZGre    G    A        0      0        2 
   9   chr9_7724227     ZHar    G    A        0      0        2 
   9   chr9_7724227   Sample    G    A        0      0        2 
   9   chr9_7724366     AAsi    T    C        0      0        2 
   9   chr9_7724366     AKia    T    C        0      0        2 
   9   chr9_7724366     AOna    T    C        0      0        2 
   9   chr9_7724366     ASom    T    C        0      0        2 
   9   chr9_7724366     HCab    T    C        0      0        2 
   9   chr9_7724366     HPrz    T    C        0      0        2 
   9   chr9_7724366     ZBoe    T    C        0      0        2 
   9   chr9_7724366     ZGre    T    C        1      2        2 
   9   chr9_7724366     ZHar    T    C        0      0        2 
   9   chr9_7724366   Sample    T    C        0      0        2 
   9   chr9_7728435     AAsi    A    C        0      0        2 
   9   chr9_7728435     AKia    A    C        0      0        2 
   9   chr9_7728435     AOna    A    C        0      0        2 
   9   chr9_7728435     ASom    A    C        0      0        2 
   9   chr9_7728435     HCab    A    C        0      0        2 
   9   chr9_7728435     HPrz    A    C        0      0        2 
   9   chr9_7728435     ZBoe    A    C      0.5      1        2 
   9   chr9_7728435     ZGre    A    C        0      0        2 
   9   chr9_7728435     ZHar    A    C        0      0        2 
   9   chr9_7728435   Sample    A    C        0      0        2 
   9   chr9_7728933     AAsi    A    G        0      0        2 
   9   chr9_7728933     AKia    A    G        0      0        2 
   9   chr9_7728933     AOna    A    G        0      0        2 
   9   chr9_7728933     ASom    A    G        0      0        2 
   9   chr9_7728933     HCab    A    G        1      2        2 
   9   chr9_7728933     HPrz    A    G        1      2        2 
   9   chr9_7728933     ZBoe    A    G        0      0        2 
   9   chr9_7728933     ZGre    A    G        0      0        2 
   9   chr9_7728933     ZHar    A    G        0      0        2 
   9   chr9_7728933   Sample    A    G        0      0        2 
   9   chr9_7731471     AAsi    G    A        0      0        2 
   9   chr9_7731471     AKia    G    A        0      0        2 
   9   chr9_7731471     AOna    G    A        0      0        2 
   9   chr9_7731471     ASom    G    A        0      0        2 
   9   chr9_7731471     HCab    G    A        1      2        2 
   9   chr9_7731471     HPrz    G    A        1      2        2 
   9   chr9_7731471     ZBoe    G    A        0      0        2 
   9   chr9_7731471     ZGre    G    A        0      0        2 
   9   chr9_7731471     ZHar    G    A        0      0        2 
   9   chr9_7731471   Sample    G    A        0      0        2 
   9   chr9_7731486     AAsi    A    C        0      0        2 
   9   chr9_7731486     AKia    A    C        1      2        2 
   9   chr9_7731486     AOna    A    C        1      2        2 
   9   chr9_7731486     ASom    A    C        0      0        2 
   9   chr9_7731486     HCab    A    C        0      0        2 
   9   chr9_7731486     HPrz    A    C        0      0        2 
   9   chr9_7731486     ZBoe    A    C        0      0        2 
   9   chr9_7731486     ZGre    A    C        0      0        2 
   9   chr9_7731486     ZHar    A    C        0      0        2 
   9   chr9_7731486   Sample    A    C        0      0        2 
   9   chr9_7733400     AAsi    T    C        0      0        2 
   9   chr9_7733400     AKia    T    C        0      0        2 
   9   chr9_7733400     AOna    T    C        0      0        2 
   9   chr9_7733400     ASom    T    C        0      0        2 
   9   chr9_7733400     HCab    T    C        0      0        2 
   9   chr9_7733400     HPrz    T    C        0      0        2 
   9   chr9_7733400     ZBoe    T    C        0      0        2 
   9   chr9_7733400     ZGre    T    C        0      0        2 
   9   chr9_7733400     ZHar    T    C      0.5      1        2 
   9   chr9_7733400   Sample    T    C        0      0        2 
   9   chr9_7737805     AAsi    A    G        0      0        2 
   9   chr9_7737805     AKia    A    G        0      0        2 
   9   chr9_7737805     AOna    A    G        0      0        2 
   9   chr9_7737805     ASom    A    G        0      0        2 
   9   chr9_7737805     HCab    A    G        1      2        2 
   9   chr9_7737805     HPrz    A    G        1      2        2 
   9   chr9_7737805     ZBoe    A    G        0      0        2 
   9   chr9_7737805     ZGre    A    G        0      0        2 
   9   chr9_7737805     ZHar    A    G        0      0        2 
   9   chr9_7737805   Sample    A    G        0      0        2 
   9   chr9_7741429     AAsi    C    T        0      0        2 
   9   chr9_7741429     AKia    C    T        0      0        2 
   9   chr9_7741429     AOna    C    T        0      0        2 
   9   chr9_7741429     ASom    C    T        0      0        2 
   9   chr9_7741429     HCab    C    T        0      0        2 
   9   chr9_7741429     HPrz    C    T        0      0        2 
   9   chr9_7741429     ZBoe    C    T        0      0        2 
   9   chr9_7741429     ZGre    C    T      0.5      1        2 
   9   chr9_7741429     ZHar    C    T        0      0        2 
   9   chr9_7741429   Sample    C    T        0      0        2 
   9   chr9_7747450     AAsi    G    T        0      0        2 
   9   chr9_7747450     AKia    G    T        0      0        2 
   9   chr9_7747450     AOna    G    T        0      0        2 
   9   chr9_7747450     ASom    G    T        0      0        2 
   9   chr9_7747450     HCab    G    T      0.5      1        2 
   9   chr9_7747450     HPrz    G    T        1      2        2 
   9   chr9_7747450     ZBoe    G    T        0      0        2 
   9   chr9_7747450     ZGre    G    T        0      0        2 
   9   chr9_7747450     ZHar    G    T        0      0        2 
   9   chr9_7747450   Sample    G    T        0      0        2 
   9   chr9_7750825     AAsi    G    C        0      0        2 
   9   chr9_7750825     AKia    G    C        0      0        2 
   9   chr9_7750825     AOna    G    C        0      0        2 
   9   chr9_7750825     ASom    G    C      0.5      1        2 
   9   chr9_7750825     HCab    G    C        0      0        2 
   9   chr9_7750825     HPrz    G    C        0      0        2 
   9   chr9_7750825     ZBoe    G    C        0      0        2 
   9   chr9_7750825     ZGre    G    C        0      0        2 
   9   chr9_7750825     ZHar    G    C        0      0        2 
   9   chr9_7750825   Sample    G    C        0      0        2 
   9   chr9_7750843     AAsi    T    C        1      2        2 
   9   chr9_7750843     AKia    T    C        0      0        2 
   9   chr9_7750843     AOna    T    C        0      0        2 
   9   chr9_7750843     ASom    T    C        1      2        2 
   9   chr9_7750843     HCab    T    C        1      2        2 
   9   chr9_7750843     HPrz    T    C        1      2        2 
   9   chr9_7750843     ZBoe    T    C        0      0        2 
   9   chr9_7750843     ZGre    T    C        0      0        2 
   9   chr9_7750843     ZHar    T    C        0      0        2 
   9   chr9_7750843   Sample    T    C        0      0        2 
   9   chr9_7758533     AAsi    C    T        0      0        2 
   9   chr9_7758533     AKia    C    T        0      0        2 
   9   chr9_7758533     AOna    C    T        0      0        2 
   9   chr9_7758533     ASom    C    T        0      0        2 
   9   chr9_7758533     HCab    C    T      0.5      1        2 
   9   chr9_7758533     HPrz    C    T        0      0        2 
   9   chr9_7758533     ZBoe    C    T        0      0        2 
   9   chr9_7758533     ZGre    C    T        0      0        2 
   9   chr9_7758533     ZHar    C    T        0      0        2 
   9   chr9_7758533   Sample    C    T        0      0        2 
   9   chr9_7761163     AAsi    T    C        0      0        2 
   9   chr9_7761163     AKia    T    C        0      0        2 
   9   chr9_7761163     AOna    T    C        0      0        2 
   9   chr9_7761163     ASom    T    C        0      0        2 
   9   chr9_7761163     HCab    T    C        1      2        2 
   9   chr9_7761163     HPrz    T    C        1      2        2 
   9   chr9_7761163     ZBoe    T    C        0      0        2 
   9   chr9_7761163     ZGre    T    C        0      0        2 
   9   chr9_7761163     ZHar    T    C        0      0        2 
   9   chr9_7761163   Sample    T    C        0      0        2 
   9   chr9_7762722     AAsi    C    T        0      0        2 
   9   chr9_7762722     AKia    C    T        0      0        2 
   9   chr9_7762722     AOna    C    T        0      0        2 
   9   chr9_7762722     ASom    C    T        0      0        2 
   9   chr9_7762722     HCab    C    T        0      0        2 
   9   chr9_7762722     HPrz    C    T        0      0        2 
   9   chr9_7762722     ZBoe    C    T        0      0        2 
   9   chr9_7762722     ZGre    C    T        0      0        2 
   9   chr9_7762722     ZHar    C    T        1      2        2 
   9   chr9_7762722   Sample    C    T        0      0        2 
   9   chr9_7763612     AAsi    A    C        0      0        2 
   9   chr9_7763612     AKia    A    C        0      0        2 
   9   chr9_7763612     AOna    A    C        0      0        2 
   9   chr9_7763612     ASom    A    C        0      0        2 
   9   chr9_7763612     HCab    A    C        0      0        2 
   9   chr9_7763612     HPrz    A    C        0      0        2 
   9   chr9_7763612     ZBoe    A    C        0      0        2 
   9   chr9_7763612     ZGre    A    C        0      0        2 
   9   chr9_7763612     ZHar    A    C      0.5      1        2 
   9   chr9_7763612   Sample    A    C        0      0        2 
   9   chr9_7764593     AAsi    C    G        0      0        2 
   9   chr9_7764593     AKia    C    G        0      0        2 
   9   chr9_7764593     AOna    C    G        0      0        2 
   9   chr9_7764593     ASom    C    G        0      0        2 
   9   chr9_7764593     HCab    C    G        1      2        2 
   9   chr9_7764593     HPrz    C    G        1      2        2 
   9   chr9_7764593     ZBoe    C    G        0      0        2 
   9   chr9_7764593     ZGre    C    G        0      0        2 
   9   chr9_7764593     ZHar    C    G        0      0        2 
   9   chr9_7764593   Sample    C    G        0      0        2 
   9   chr9_7766490     AAsi    G    A        0      0        2 
   9   chr9_7766490     AKia    G    A      0.5      1        2 
   9   chr9_7766490     AOna    G    A        0      0        2 
   9   chr9_7766490     ASom    G    A        0      0        2 
   9   chr9_7766490     HCab    G    A        0      0        2 
   9   chr9_7766490     HPrz    G    A        0      0        2 
   9   chr9_7766490     ZBoe    G    A        0      0        2 
   9   chr9_7766490     ZGre    G    A        0      0        2 
   9   chr9_7766490     ZHar    G    A        0      0        2 
   9   chr9_7766490   Sample    G    A        0      0        2 
   9   chr9_7768948     AAsi    G    T        0      0        2 
   9   chr9_7768948     AKia    G    T        0      0        2 
   9   chr9_7768948     AOna    G    T        1      2        2 
   9   chr9_7768948     ASom    G    T        0      0        2 
   9   chr9_7768948     HCab    G    T        0      0        2 
   9   chr9_7768948     HPrz    G    T        0      0        2 
   9   chr9_7768948     ZBoe    G    T        0      0        2 
   9   chr9_7768948     ZGre    G    T        0      0        2 
   9   chr9_7768948     ZHar    G    T        0      0        2 
   9   chr9_7768948   Sample    G    T        0      0        2 
   9   chr9_7769145     AAsi    G    T        0      0        2 
   9   chr9_7769145     AKia    G    T        0      0        2 
   9   chr9_7769145     AOna    G    T        0      0        2 
   9   chr9_7769145     ASom    G    T      0.5      1        2 
   9   chr9_7769145     HCab    G    T        0      0        2 
   9   chr9_7769145     HPrz    G    T        0      0        2 
   9   chr9_7769145     ZBoe    G    T        0      0        2 
   9   chr9_7769145     ZGre    G    T        0      0        2 
   9   chr9_7769145     ZHar    G    T        0      0        2 
   9   chr9_7769145   Sample    G    T        0      0        2 
   9   chr9_7772377     AAsi    C    T        0      0        2 
   9   chr9_7772377     AKia    C    T        1      2        2 
   9   chr9_7772377     AOna    C    T        0      0        2 
   9   chr9_7772377     ASom    C    T        0      0        2 
   9   chr9_7772377     HCab    C    T        0      0        2 
   9   chr9_7772377     HPrz    C    T        0      0        2 
   9   chr9_7772377     ZBoe    C    T        0      0        2 
   9   chr9_7772377     ZGre    C    T        0      0        2 
   9   chr9_7772377     ZHar    C    T        0      0        2 
   9   chr9_7772377   Sample    C    T        0      0        2 
   9   chr9_7773753     AAsi    A    G        0      0        2 
   9   chr9_7773753     AKia    A    G        1      2        2 
   9   chr9_7773753     AOna    A    G        1      2        2 
   9   chr9_7773753     ASom    A    G        0      0        2 
   9   chr9_7773753     HCab    A    G        0      0        2 
   9   chr9_7773753     HPrz    A    G        0      0        2 
   9   chr9_7773753     ZBoe    A    G        0      0        2 
   9   chr9_7773753     ZGre    A    G        0      0        2 
   9   chr9_7773753     ZHar    A    G        0      0        2 
   9   chr9_7773753   Sample    A    G        0      0        2 
   9   chr9_7782378     AAsi    C    T        0      0        2 
   9   chr9_7782378     AKia    C    T        1      2        2 
   9   chr9_7782378     AOna    C    T        1      2        2 
   9   chr9_7782378     ASom    C    T        0      0        2 
   9   chr9_7782378     HCab    C    T        0      0        2 
   9   chr9_7782378     HPrz    C    T        0      0        2 
   9   chr9_7782378     ZBoe    C    T        0      0        2 
   9   chr9_7782378     ZGre    C    T        0      0        2 
   9   chr9_7782378     ZHar    C    T        0      0        2 
   9   chr9_7782378   Sample    C    T        0      0        2 
   9   chr9_7783440     AAsi    C    A        0      0        2 
   9   chr9_7783440     AKia    C    A        0      0        2 
   9   chr9_7783440     AOna    C    A        0      0        2 
   9   chr9_7783440     ASom    C    A        0      0        2 
   9   chr9_7783440     HCab    C    A        0      0        2 
   9   chr9_7783440     HPrz    C    A        0      0        2 
   9   chr9_7783440     ZBoe    C    A        0      0        2 
   9   chr9_7783440     ZGre    C    A        0      0        2 
   9   chr9_7783440     ZHar    C    A      0.5      1        2 
   9   chr9_7783440   Sample    C    A        0      0        2 
   9   chr9_7790542     AAsi    T    C        0      0        2 
   9   chr9_7790542     AKia    T    C        0      0        2 
   9   chr9_7790542     AOna    T    C        0      0        2 
   9   chr9_7790542     ASom    T    C        0      0        2 
   9   chr9_7790542     HCab    T    C        0      0        2 
   9   chr9_7790542     HPrz    T    C        0      0        2 
   9   chr9_7790542     ZBoe    T    C        0      0        2 
   9   chr9_7790542     ZGre    T    C        0      0        2 
   9   chr9_7790542     ZHar    T    C        1      2        2 
   9   chr9_7790542   Sample    T    C        0      0        2 
   9   chr9_7791982     AAsi    A    G        0      0        2 
   9   chr9_7791982     AKia    A    G        0      0        2 
   9   chr9_7791982     AOna    A    G        0      0        2 
   9   chr9_7791982     ASom    A    G        0      0        2 
   9   chr9_7791982     HCab    A    G        1      2        2 
   9   chr9_7791982     HPrz    A    G        1      2        2 
   9   chr9_7791982     ZBoe    A    G        0      0        2 
   9   chr9_7791982     ZGre    A    G        0      0        2 
   9   chr9_7791982     ZHar    A    G        0      0        2 
   9   chr9_7791982   Sample    A    G        0      0        2 
   9   chr9_7795108     AAsi    A    G        0      0        2 
   9   chr9_7795108     AKia    A    G        0      0        2 
   9   chr9_7795108     AOna    A    G        1      2        2 
   9   chr9_7795108     ASom    A    G        0      0        2 
   9   chr9_7795108     HCab    A    G        0      0        2 
   9   chr9_7795108     HPrz    A    G        0      0        2 
   9   chr9_7795108     ZBoe    A    G        0      0        2 
   9   chr9_7795108     ZGre    A    G        0      0        2 
   9   chr9_7795108     ZHar    A    G        0      0        2 
   9   chr9_7795108   Sample    A    G        0      0        2 
   9   chr9_7796101     AAsi    G    A        0      0        2 
   9   chr9_7796101     AKia    G    A        0      0        2 
   9   chr9_7796101     AOna    G    A        0      0        2 
   9   chr9_7796101     ASom    G    A        0      0        2 
   9   chr9_7796101     HCab    G    A        0      0        2 
   9   chr9_7796101     HPrz    G    A        0      0        2 
   9   chr9_7796101     ZBoe    G    A        0      0        2 
   9   chr9_7796101     ZGre    G    A      0.5      1        2 
   9   chr9_7796101     ZHar    G    A        0      0        2 
   9   chr9_7796101   Sample    G    A        0      0        2 
   9   chr9_7796853     AAsi    G    A        0      0        2 
   9   chr9_7796853     AKia    G    A        0      0        2 
   9   chr9_7796853     AOna    G    A        0      0        2 
   9   chr9_7796853     ASom    G    A        0      0        2 
   9   chr9_7796853     HCab    G    A        1      2        2 
   9   chr9_7796853     HPrz    G    A        1      2        2 
   9   chr9_7796853     ZBoe    G    A        0      0        2 
   9   chr9_7796853     ZGre    G    A        0      0        2 
   9   chr9_7796853     ZHar    G    A        0      0        2 
   9   chr9_7796853   Sample    G    A        0      0        2 
   9   chr9_7797841     AAsi    A    G        0      0        2 
   9   chr9_7797841     AKia    A    G        0      0        2 
   9   chr9_7797841     AOna    A    G        1      2        2 
   9   chr9_7797841     ASom    A    G        0      0        2 
   9   chr9_7797841     HCab    A    G        0      0        2 
   9   chr9_7797841     HPrz    A    G        0      0        2 
   9   chr9_7797841     ZBoe    A    G        0      0        2 
   9   chr9_7797841     ZGre    A    G        0      0        2 
   9   chr9_7797841     ZHar    A    G        0      0        2 
   9   chr9_7797841   Sample    A    G        0      0        2 
   9   chr9_7800974     AAsi    C    T        0      0        2 
   9   chr9_7800974     AKia    C    T        0      0        2 
   9   chr9_7800974     AOna    C    T        0      0        2 
   9   chr9_7800974     ASom    C    T        0      0        2 
   9   chr9_7800974     HCab    C    T        1      2        2 
   9   chr9_7800974     HPrz    C    T        1      2        2 
   9   chr9_7800974     ZBoe    C    T        0      0        2 
   9   chr9_7800974     ZGre    C    T        0      0        2 
   9   chr9_7800974     ZHar    C    T        0      0        2 
   9   chr9_7800974   Sample    C    T        0      0        2 
   9   chr9_7806407     AAsi    A    G        0      0        2 
   9   chr9_7806407     AKia    A    G        1      2        2 
   9   chr9_7806407     AOna    A    G        0      0        2 
   9   chr9_7806407     ASom    A    G        0      0        2 
   9   chr9_7806407     HCab    A    G        0      0        2 
   9   chr9_7806407     HPrz    A    G        0      0        2 
   9   chr9_7806407     ZBoe    A    G        0      0        2 
   9   chr9_7806407     ZGre    A    G        0      0        2 
   9   chr9_7806407     ZHar    A    G        0      0        2 
   9   chr9_7806407   Sample    A    G        0      0        2 
   9   chr9_7812979     AAsi    T    C        0      0        2 
   9   chr9_7812979     AKia    T    C      0.5      1        2 
   9   chr9_7812979     AOna    T    C        0      0        2 
   9   chr9_7812979     ASom    T    C        0      0        2 
   9   chr9_7812979     HCab    T    C        0      0        2 
   9   chr9_7812979     HPrz    T    C        0      0        2 
   9   chr9_7812979     ZBoe    T    C        0      0        2 
   9   chr9_7812979     ZGre    T    C        0      0        2 
   9   chr9_7812979     ZHar    T    C        0      0        2 
   9   chr9_7812979   Sample    T    C        0      0        2 
   9   chr9_7813810     AAsi    A    G        0      0        2 
   9   chr9_7813810     AKia    A    G        0      0        2 
   9   chr9_7813810     AOna    A    G        0      0        2 
   9   chr9_7813810     ASom    A    G        0      0        2 
   9   chr9_7813810     HCab    A    G        1      2        2 
   9   chr9_7813810     HPrz    A    G        1      2        2 
   9   chr9_7813810     ZBoe    A    G        0      0        2 
   9   chr9_7813810     ZGre    A    G        0      0        2 
   9   chr9_7813810     ZHar    A    G        0      0        2 
   9   chr9_7813810   Sample    A    G        0      0        2 
   9   chr9_7819388     AAsi    G    C        0      0        2 
   9   chr9_7819388     AKia    G    C        0      0        2 
   9   chr9_7819388     AOna    G    C        0      0        2 
   9   chr9_7819388     ASom    G    C        0      0        2 
   9   chr9_7819388     HCab    G    C        1      2        2 
   9   chr9_7819388     HPrz    G    C        1      2        2 
   9   chr9_7819388     ZBoe    G    C        0      0        2 
   9   chr9_7819388     ZGre    G    C        0      0        2 
   9   chr9_7819388     ZHar    G    C        0      0        2 
   9   chr9_7819388   Sample    G    C        0      0        2 
   9   chr9_7819690     AAsi    A    T        0      0        2 
   9   chr9_7819690     AKia    A    T        0      0        2 
   9   chr9_7819690     AOna    A    T        0      0        2 
   9   chr9_7819690     ASom    A    T        0      0        2 
   9   chr9_7819690     HCab    A    T        1      2        2 
   9   chr9_7819690     HPrz    A    T        1      2        2 
   9   chr9_7819690     ZBoe    A    T        0      0        2 
   9   chr9_7819690     ZGre    A    T        0      0        2 
   9   chr9_7819690     ZHar    A    T        0      0        2 
   9   chr9_7819690   Sample    A    T        0      0        2 
   9   chr9_7828952     AAsi    C    A        0      0        2 
   9   chr9_7828952     AKia    C    A        0      0        2 
   9   chr9_7828952     AOna    C    A        0      0        2 
   9   chr9_7828952     ASom    C    A        0      0        2 
   9   chr9_7828952     HCab    C    A        1      2        2 
   9   chr9_7828952     HPrz    C    A        1      2        2 
   9   chr9_7828952     ZBoe    C    A        0      0        2 
   9   chr9_7828952     ZGre    C    A        0      0        2 
   9   chr9_7828952     ZHar    C    A        0      0        2 
   9   chr9_7828952   Sample    C    A        0      0        2 
   9   chr9_7829151     AAsi    T    C        0      0        2 
   9   chr9_7829151     AKia    T    C        0      0        2 
   9   chr9_7829151     AOna    T    C        0      0        2 
   9   chr9_7829151     ASom    T    C        1      2        2 
   9   chr9_7829151     HCab    T    C        0      0        2 
   9   chr9_7829151     HPrz    T    C        0      0        2 
   9   chr9_7829151     ZBoe    T    C        0      0        2 
   9   chr9_7829151     ZGre    T    C        0      0        2 
   9   chr9_7829151     ZHar    T    C        0      0        2 
   9   chr9_7829151   Sample    T    C        0      0        2 
   9   chr9_7833584     AAsi    A    G        0      0        2 
   9   chr9_7833584     AKia    A    G      0.5      1        2 
   9   chr9_7833584     AOna    A    G        0      0        2 
   9   chr9_7833584     ASom    A    G        0      0        2 
   9   chr9_7833584     HCab    A    G        0      0        2 
   9   chr9_7833584     HPrz    A    G        0      0        2 
   9   chr9_7833584     ZBoe    A    G        0      0        2 
   9   chr9_7833584     ZGre    A    G        0      0        2 
   9   chr9_7833584     ZHar    A    G        0      0        2 
   9   chr9_7833584   Sample    A    G        0      0        2 
   9   chr9_7843711     AAsi    G    A        0      0        2 
   9   chr9_7843711     AKia    G    A        0      0        2 
   9   chr9_7843711     AOna    G    A        1      2        2 
   9   chr9_7843711     ASom    G    A        0      0        2 
   9   chr9_7843711     HCab    G    A        0      0        2 
   9   chr9_7843711     HPrz    G    A        0      0        2 
   9   chr9_7843711     ZBoe    G    A        0      0        2 
   9   chr9_7843711     ZGre    G    A        0      0        2 
   9   chr9_7843711     ZHar    G    A        0      0        2 
   9   chr9_7843711   Sample    G    A        0      0        2 
   9   chr9_7845055     AAsi    C    T        0      0        2 
   9   chr9_7845055     AKia    C    T        0      0        2 
   9   chr9_7845055     AOna    C    T        0      0        2 
   9   chr9_7845055     ASom    C    T        0      0        2 
   9   chr9_7845055     HCab    C    T        1      2        2 
   9   chr9_7845055     HPrz    C    T        0      0        2 
   9   chr9_7845055     ZBoe    C    T        0      0        2 
   9   chr9_7845055     ZGre    C    T        0      0        2 
   9   chr9_7845055     ZHar    C    T        0      0        2 
   9   chr9_7845055   Sample    C    T        0      0        2 
   9   chr9_7846352     AAsi    A    G        0      0        2 
   9   chr9_7846352     AKia    A    G        0      0        2 
   9   chr9_7846352     AOna    A    G        0      0        2 
   9   chr9_7846352     ASom    A    G        0      0        2 
   9   chr9_7846352     HCab    A    G        1      2        2 
   9   chr9_7846352     HPrz    A    G        1      2        2 
   9   chr9_7846352     ZBoe    A    G        0      0        2 
   9   chr9_7846352     ZGre    A    G        0      0        2 
   9   chr9_7846352     ZHar    A    G        0      0        2 
   9   chr9_7846352   Sample    A    G        1      2        2 
   9   chr9_7851479     AAsi    G    A        0      0        2 
   9   chr9_7851479     AKia    G    A        0      0        2 
   9   chr9_7851479     AOna    G    A        0      0        2 
   9   chr9_7851479     ASom    G    A        0      0        2 
   9   chr9_7851479     HCab    G    A        1      2        2 
   9   chr9_7851479     HPrz    G    A        1      2        2 
   9   chr9_7851479     ZBoe    G    A        0      0        2 
   9   chr9_7851479     ZGre    G    A        0      0        2 
   9   chr9_7851479     ZHar    G    A        0      0        2 
   9   chr9_7851479   Sample    G    A        0      0        2 
   9   chr9_7854419     AAsi    A    G        0      0        2 
   9   chr9_7854419     AKia    A    G        0      0        2 
   9   chr9_7854419     AOna    A    G        0      0        2 
   9   chr9_7854419     ASom    A    G        0      0        2 
   9   chr9_7854419     HCab    A    G        0      0        2 
   9   chr9_7854419     HPrz    A    G        0      0        2 
   9   chr9_7854419     ZBoe    A    G      0.5      1        2 
   9   chr9_7854419     ZGre    A    G        0      0        2 
   9   chr9_7854419     ZHar    A    G        0      0        2 
   9   chr9_7854419   Sample    A    G        0      0        2 
   9   chr9_7857144     AAsi    T    C        0      0        2 
   9   chr9_7857144     AKia    T    C        0      0        2 
   9   chr9_7857144     AOna    T    C        0      0        2 
   9   chr9_7857144     ASom    T    C        0      0        2 
   9   chr9_7857144     HCab    T    C        0      0        2 
   9   chr9_7857144     HPrz    T    C        0      0        2 
   9   chr9_7857144     ZBoe    T    C        0      0        2 
   9   chr9_7857144     ZGre    T    C        0      0        2 
   9   chr9_7857144     ZHar    T    C      0.5      1        2 
   9   chr9_7857144   Sample    T    C        0      0        2 
   9   chr9_7858603     AAsi    A    G        0      0        2 
   9   chr9_7858603     AKia    A    G        0      0        2 
   9   chr9_7858603     AOna    A    G        0      0        2 
   9   chr9_7858603     ASom    A    G        0      0        2 
   9   chr9_7858603     HCab    A    G        1      2        2 
   9   chr9_7858603     HPrz    A    G        1      2        2 
   9   chr9_7858603     ZBoe    A    G        0      0        2 
   9   chr9_7858603     ZGre    A    G        0      0        2 
   9   chr9_7858603     ZHar    A    G        0      0        2 
   9   chr9_7858603   Sample    A    G        0      0        2 
   9   chr9_7859512     AAsi    C    T        0      0        2 
   9   chr9_7859512     AKia    C    T        0      0        2 
   9   chr9_7859512     AOna    C    T        0      0        2 
   9   chr9_7859512     ASom    C    T        0      0        2 
   9   chr9_7859512     HCab    C    T        1      2        2 
   9   chr9_7859512     HPrz    C    T        1      2        2 
   9   chr9_7859512     ZBoe    C    T        0      0        2 
   9   chr9_7859512     ZGre    C    T        0      0        2 
   9   chr9_7859512     ZHar    C    T        0      0        2 
   9   chr9_7859512   Sample    C    T        0      0        2 
   9   chr9_7867384     AAsi    C    T        0      0        2 
   9   chr9_7867384     AKia    C    T        0      0        2 
   9   chr9_7867384     AOna    C    T        1      2        2 
   9   chr9_7867384     ASom    C    T        0      0        2 
   9   chr9_7867384     HCab    C    T        0      0        2 
   9   chr9_7867384     HPrz    C    T        0      0        2 
   9   chr9_7867384     ZBoe    C    T        0      0        2 
   9   chr9_7867384     ZGre    C    T        0      0        2 
   9   chr9_7867384     ZHar    C    T        0      0        2 
   9   chr9_7867384   Sample    C    T        0      0        2 
   9   chr9_7870025     AAsi    C    T        0      0        2 
   9   chr9_7870025     AKia    C    T        1      2        2 
   9   chr9_7870025     AOna    C    T        1      2        2 
   9   chr9_7870025     ASom    C    T        0      0        2 
   9   chr9_7870025     HCab    C    T        0      0        2 
   9   chr9_7870025     HPrz    C    T        0      0        2 
   9   chr9_7870025     ZBoe    C    T        0      0        2 
   9   chr9_7870025     ZGre    C    T        0      0        2 
   9   chr9_7870025     ZHar    C    T        0      0        2 
   9   chr9_7870025   Sample    C    T        0      0        2 
   9   chr9_7875813     AAsi    A    G        0      0        2 
   9   chr9_7875813     AKia    A    G        0      0        2 
   9   chr9_7875813     AOna    A    G        0      0        2 
   9   chr9_7875813     ASom    A    G        0      0        2 
   9   chr9_7875813     HCab    A    G        0      0        2 
   9   chr9_7875813     HPrz    A    G        0      0        2 
   9   chr9_7875813     ZBoe    A    G        1      2        2 
   9   chr9_7875813     ZGre    A    G        0      0        2 
   9   chr9_7875813     ZHar    A    G        0      0        2 
   9   chr9_7875813   Sample    A    G        0      0        2 
   9   chr9_7883753     AAsi    G    T        0      0        2 
   9   chr9_7883753     AKia    G    T        1      2        2 
   9   chr9_7883753     AOna    G    T        0      0        2 
   9   chr9_7883753     ASom    G    T        0      0        2 
   9   chr9_7883753     HCab    G    T        0      0        2 
   9   chr9_7883753     HPrz    G    T        0      0        2 
   9   chr9_7883753     ZBoe    G    T        0      0        2 
   9   chr9_7883753     ZGre    G    T        0      0        2 
   9   chr9_7883753     ZHar    G    T        0      0        2 
   9   chr9_7883753   Sample    G    T        0      0        2 
   9   chr9_7884274     AAsi    C    T        0      0        2 
   9   chr9_7884274     AKia    C    T        0      0        2 
   9   chr9_7884274     AOna    C    T        0      0        2 
   9   chr9_7884274     ASom    C    T        0      0        2 
   9   chr9_7884274     HCab    C    T        0      0        2 
   9   chr9_7884274     HPrz    C    T        0      0        2 
   9   chr9_7884274     ZBoe    C    T      0.5      1        2 
   9   chr9_7884274     ZGre    C    T        0      0        2 
   9   chr9_7884274     ZHar    C    T        0      0        2 
   9   chr9_7884274   Sample    C    T        0      0        2 
   9   chr9_7887291     AAsi    A    G        0      0        2 
   9   chr9_7887291     AKia    A    G        0      0        2 
   9   chr9_7887291     AOna    A    G        1      2        2 
   9   chr9_7887291     ASom    A    G        0      0        2 
   9   chr9_7887291     HCab    A    G        0      0        2 
   9   chr9_7887291     HPrz    A    G        0      0        2 
   9   chr9_7887291     ZBoe    A    G        0      0        2 
   9   chr9_7887291     ZGre    A    G        0      0        2 
   9   chr9_7887291     ZHar    A    G        0      0        2 
   9   chr9_7887291   Sample    A    G        0      0        2 
   9   chr9_7892707     AAsi    A    C        0      0        2 
   9   chr9_7892707     AKia    A    C        1      2        2 
   9   chr9_7892707     AOna    A    C        0      0        2 
   9   chr9_7892707     ASom    A    C        0      0        2 
   9   chr9_7892707     HCab    A    C        0      0        2 
   9   chr9_7892707     HPrz    A    C        0      0        2 
   9   chr9_7892707     ZBoe    A    C        0      0        2 
   9   chr9_7892707     ZGre    A    C        0      0        2 
   9   chr9_7892707     ZHar    A    C        0      0        2 
   9   chr9_7892707   Sample    A    C        0      0        2 
   9   chr9_7893751     AAsi    G    A        0      0        2 
   9   chr9_7893751     AKia    G    A        0      0        2 
   9   chr9_7893751     AOna    G    A        1      2        2 
   9   chr9_7893751     ASom    G    A        0      0        2 
   9   chr9_7893751     HCab    G    A        0      0        2 
   9   chr9_7893751     HPrz    G    A        0      0        2 
   9   chr9_7893751     ZBoe    G    A        0      0        2 
   9   chr9_7893751     ZGre    G    A        0      0        2 
   9   chr9_7893751     ZHar    G    A        0      0        2 
   9   chr9_7893751   Sample    G    A        0      0        2 
   9   chr9_7895034     AAsi    G    T        0      0        2 
   9   chr9_7895034     AKia    G    T        0      0        2 
   9   chr9_7895034     AOna    G    T        0      0        2 
   9   chr9_7895034     ASom    G    T        0      0        2 
   9   chr9_7895034     HCab    G    T        0      0        2 
   9   chr9_7895034     HPrz    G    T        0      0        2 
   9   chr9_7895034     ZBoe    G    T      0.5      1        2 
   9   chr9_7895034     ZGre    G    T        0      0        2 
   9   chr9_7895034     ZHar    G    T        0      0        2 
   9   chr9_7895034   Sample    G    T        0      0        2 
   9   chr9_7908845     AAsi    G    A        0      0        2 
   9   chr9_7908845     AKia    G    A        0      0        2 
   9   chr9_7908845     AOna    G    A        0      0        2 
   9   chr9_7908845     ASom    G    A        0      0        2 
   9   chr9_7908845     HCab    G    A        0      0        2 
   9   chr9_7908845     HPrz    G    A        0      0        2 
   9   chr9_7908845     ZBoe    G    A        0      0        2 
   9   chr9_7908845     ZGre    G    A        1      2        2 
   9   chr9_7908845     ZHar    G    A        0      0        2 
   9   chr9_7908845   Sample    G    A        0      0        2 
   9   chr9_7910193     AAsi    A    T        1      2        2 
   9   chr9_7910193     AKia    A    T        0      0        2 
   9   chr9_7910193     AOna    A    T        0      0        2 
   9   chr9_7910193     ASom    A    T        1      2        2 
   9   chr9_7910193     HCab    A    T        0      0        2 
   9   chr9_7910193     HPrz    A    T        0      0        2 
   9   chr9_7910193     ZBoe    A    T        0      0        2 
   9   chr9_7910193     ZGre    A    T        0      0        2 
   9   chr9_7910193     ZHar    A    T        0      0        2 
   9   chr9_7910193   Sample    A    T        1      2        2 
   9   chr9_7919153     AAsi    A    T        0      0        2 
   9   chr9_7919153     AKia    A    T        0      0        2 
   9   chr9_7919153     AOna    A    T        0      0        2 
   9   chr9_7919153     ASom    A    T        0      0        2 
   9   chr9_7919153     HCab    A    T        0      0        2 
   9   chr9_7919153     HPrz    A    T        0      0        2 
   9   chr9_7919153     ZBoe    A    T      0.5      1        2 
   9   chr9_7919153     ZGre    A    T        0      0        2 
   9   chr9_7919153     ZHar    A    T        0      0        2 
   9   chr9_7919153   Sample    A    T        0      0        2 
   9   chr9_7922573     AAsi    T    C        0      0        2 
   9   chr9_7922573     AKia    T    C        1      2        2 
   9   chr9_7922573     AOna    T    C        1      2        2 
   9   chr9_7922573     ASom    T    C        1      2        2 
   9   chr9_7922573     HCab    T    C        0      0        2 
   9   chr9_7922573     HPrz    T    C        0      0        2 
   9   chr9_7922573     ZBoe    T    C        0      0        2 
   9   chr9_7922573     ZGre    T    C        0      0        2 
   9   chr9_7922573     ZHar    T    C        0      0        2 
   9   chr9_7922573   Sample    T    C        0      0        2 
   9   chr9_7923439     AAsi    C    T        0      0        2 
   9   chr9_7923439     AKia    C    T        0      0        2 
   9   chr9_7923439     AOna    C    T        0      0        2 
   9   chr9_7923439     ASom    C    T        0      0        2 
   9   chr9_7923439     HCab    C    T        1      2        2 
   9   chr9_7923439     HPrz    C    T        1      2        2 
   9   chr9_7923439     ZBoe    C    T        0      0        2 
   9   chr9_7923439     ZGre    C    T        0      0        2 
   9   chr9_7923439     ZHar    C    T        0      0        2 
   9   chr9_7923439   Sample    C    T        0      0        2 
   9   chr9_7923769     AAsi    G    A        0      0        2 
   9   chr9_7923769     AKia    G    A        0      0        2 
   9   chr9_7923769     AOna    G    A        0      0        2 
   9   chr9_7923769     ASom    G    A        0      0        2 
   9   chr9_7923769     HCab    G    A        1      2        2 
   9   chr9_7923769     HPrz    G    A        1      2        2 
   9   chr9_7923769     ZBoe    G    A        0      0        2 
   9   chr9_7923769     ZGre    G    A        0      0        2 
   9   chr9_7923769     ZHar    G    A        0      0        2 
   9   chr9_7923769   Sample    G    A        0      0        2 
   9   chr9_7926852     AAsi    C    T        0      0        2 
   9   chr9_7926852     AKia    C    T        0      0        2 
   9   chr9_7926852     AOna    C    T        0      0        2 
   9   chr9_7926852     ASom    C    T        0      0        2 
   9   chr9_7926852     HCab    C    T        1      2        2 
   9   chr9_7926852     HPrz    C    T        1      2        2 
   9   chr9_7926852     ZBoe    C    T        0      0        2 
   9   chr9_7926852     ZGre    C    T        0      0        2 
   9   chr9_7926852     ZHar    C    T        0      0        2 
   9   chr9_7926852   Sample    C    T        0      0        2 
   9   chr9_7936644     AAsi    G    T        0      0        2 
   9   chr9_7936644     AKia    G    T        1      2        2 
   9   chr9_7936644     AOna    G    T        1      2        2 
   9   chr9_7936644     ASom    G    T        0      0        2 
   9   chr9_7936644     HCab    G    T        0      0        2 
   9   chr9_7936644     HPrz    G    T        0      0        2 
   9   chr9_7936644     ZBoe    G    T        0      0        2 
   9   chr9_7936644     ZGre    G    T        0      0        2 
   9   chr9_7936644     ZHar    G    T        0      0        2 
   9   chr9_7936644   Sample    G    T        0      0        2 
   9   chr9_7943643     AAsi    C    T        0      0        2 
   9   chr9_7943643     AKia    C    T        0      0        2 
   9   chr9_7943643     AOna    C    T        0      0        2 
   9   chr9_7943643     ASom    C    T        0      0        2 
   9   chr9_7943643     HCab    C    T        0      0        2 
   9   chr9_7943643     HPrz    C    T        0      0        2 
   9   chr9_7943643     ZBoe    C    T        1      2        2 
   9   chr9_7943643     ZGre    C    T        1      2        2 
   9   chr9_7943643     ZHar    C    T        1      2        2 
   9   chr9_7943643   Sample    C    T        0      0        2 
   9   chr9_7948744     AAsi    T    C        0      0        2 
   9   chr9_7948744     AKia    T    C        0      0        2 
   9   chr9_7948744     AOna    T    C        0      0        2 
   9   chr9_7948744     ASom    T    C        0      0        2 
   9   chr9_7948744     HCab    T    C        1      2        2 
   9   chr9_7948744     HPrz    T    C        1      2        2 
   9   chr9_7948744     ZBoe    T    C        0      0        2 
   9   chr9_7948744     ZGre    T    C        0      0        2 
   9   chr9_7948744     ZHar    T    C        0      0        2 
   9   chr9_7948744   Sample    T    C        0      0        2 
   9   chr9_7961988     AAsi    G    C        0      0        2 
   9   chr9_7961988     AKia    G    C        0      0        2 
   9   chr9_7961988     AOna    G    C        0      0        2 
   9   chr9_7961988     ASom    G    C        0      0        2 
   9   chr9_7961988     HCab    G    C        0      0        2 
   9   chr9_7961988     HPrz    G    C        0      0        2 
   9   chr9_7961988     ZBoe    G    C      0.5      1        2 
   9   chr9_7961988     ZGre    G    C        0      0        2 
   9   chr9_7961988     ZHar    G    C        0      0        2 
   9   chr9_7961988   Sample    G    C        0      0        2 
   9   chr9_7964559     AAsi    C    T        0      0        2 
   9   chr9_7964559     AKia    C    T        0      0        2 
   9   chr9_7964559     AOna    C    T        0      0        2 
   9   chr9_7964559     ASom    C    T        0      0        2 
   9   chr9_7964559     HCab    C    T        0      0        2 
   9   chr9_7964559     HPrz    C    T        0      0        2 
   9   chr9_7964559     ZBoe    C    T      0.5      1        2 
   9   chr9_7964559     ZGre    C    T        0      0        2 
   9   chr9_7964559     ZHar    C    T        0      0        2 
   9   chr9_7964559   Sample    C    T        0      0        2 
   9   chr9_7977215     AAsi    A    G        0      0        2 
   9   chr9_7977215     AKia    A    G        0      0        2 
   9   chr9_7977215     AOna    A    G        0      0        2 
   9   chr9_7977215     ASom    A    G        0      0        2 
   9   chr9_7977215     HCab    A    G        0      0        2 
   9   chr9_7977215     HPrz    A    G        0      0        2 
   9   chr9_7977215     ZBoe    A    G      0.5      1        2 
   9   chr9_7977215     ZGre    A    G        0      0        2 
   9   chr9_7977215     ZHar    A    G        0      0        2 
   9   chr9_7977215   Sample    A    G        0      0        2 
   9   chr9_7981778     AAsi    C    T        0      0        2 
   9   chr9_7981778     AKia    C    T        0      0        2 
   9   chr9_7981778     AOna    C    T        0      0        2 
   9   chr9_7981778     ASom    C    T        0      0        2 
   9   chr9_7981778     HCab    C    T        0      0        2 
   9   chr9_7981778     HPrz    C    T        0      0        2 
   9   chr9_7981778     ZBoe    C    T        0      0        2 
   9   chr9_7981778     ZGre    C    T        0      0        2 
   9   chr9_7981778     ZHar    C    T        1      2        2 
   9   chr9_7981778   Sample    C    T        0      0        2 
   9   chr9_7982031     AAsi    G    T        0      0        2 
   9   chr9_7982031     AKia    G    T        0      0        2 
   9   chr9_7982031     AOna    G    T        0      0        2 
   9   chr9_7982031     ASom    G    T        0      0        2 
   9   chr9_7982031     HCab    G    T      0.5      1        2 
   9   chr9_7982031     HPrz    G    T        0      0        2 
   9   chr9_7982031     ZBoe    G    T        0      0        2 
   9   chr9_7982031     ZGre    G    T        0      0        2 
   9   chr9_7982031     ZHar    G    T        0      0        2 
   9   chr9_7982031   Sample    G    T        0      0        2 
   9   chr9_7983496     AAsi    A    G        0      0        2 
   9   chr9_7983496     AKia    A    G      0.5      1        2 
   9   chr9_7983496     AOna    A    G        0      0        2 
   9   chr9_7983496     ASom    A    G        0      0        2 
   9   chr9_7983496     HCab    A    G        0      0        2 
   9   chr9_7983496     HPrz    A    G        0      0        2 
   9   chr9_7983496     ZBoe    A    G        0      0        2 
   9   chr9_7983496     ZGre    A    G        0      0        2 
   9   chr9_7983496     ZHar    A    G        0      0        2 
   9   chr9_7983496   Sample    A    G        0      0        2 
   9   chr9_7984149     AAsi    A    G        0      0        2 
   9   chr9_7984149     AKia    A    G        0      0        2 
   9   chr9_7984149     AOna    A    G        0      0        2 
   9   chr9_7984149     ASom    A    G        0      0        2 
   9   chr9_7984149     HCab    A    G        0      0        2 
   9   chr9_7984149     HPrz    A    G      0.5      1        2 
   9   chr9_7984149     ZBoe    A    G        0      0        2 
   9   chr9_7984149     ZGre    A    G        0      0        2 
   9   chr9_7984149     ZHar    A    G        0      0        2 
   9   chr9_7984149   Sample    A    G        0      0        2 
   9   chr9_7987171     AAsi    G    A        0      0        2 
   9   chr9_7987171     AKia    G    A        0      0        2 
   9   chr9_7987171     AOna    G    A        0      0        2 
   9   chr9_7987171     ASom    G    A        0      0        2 
   9   chr9_7987171     HCab    G    A        1      2        2 
   9   chr9_7987171     HPrz    G    A        1      2        2 
   9   chr9_7987171     ZBoe    G    A        0      0        2 
   9   chr9_7987171     ZGre    G    A        0      0        2 
   9   chr9_7987171     ZHar    G    A        0      0        2 
   9   chr9_7987171   Sample    G    A        0      0        2 
   9   chr9_8002106     AAsi    G    T        1      2        2 
   9   chr9_8002106     AKia    G    T        0      0        2 
   9   chr9_8002106     AOna    G    T        0      0        2 
   9   chr9_8002106     ASom    G    T        1      2        2 
   9   chr9_8002106     HCab    G    T        0      0        2 
   9   chr9_8002106     HPrz    G    T        0      0        2 
   9   chr9_8002106     ZBoe    G    T        0      0        2 
   9   chr9_8002106     ZGre    G    T        0      0        2 
   9   chr9_8002106     ZHar    G    T        0      0        2 
   9   chr9_8002106   Sample    G    T        1      2        2 
   9   chr9_8021876     AAsi    T    C        0      0        2 
   9   chr9_8021876     AKia    T    C        0      0        2 
   9   chr9_8021876     AOna    T    C        0      0        2 
   9   chr9_8021876     ASom    T    C        0      0        2 
   9   chr9_8021876     HCab    T    C        0      0        2 
   9   chr9_8021876     HPrz    T    C        0      0        2 
   9   chr9_8021876     ZBoe    T    C      0.5      1        2 
   9   chr9_8021876     ZGre    T    C        0      0        2 
   9   chr9_8021876     ZHar    T    C        0      0        2 
   9   chr9_8021876   Sample    T    C        0      0        2 
   9   chr9_8023503     AAsi    C    G        0      0        2 
   9   chr9_8023503     AKia    C    G        0      0        2 
   9   chr9_8023503     AOna    C    G        0      0        2 
   9   chr9_8023503     ASom    C    G        0      0        2 
   9   chr9_8023503     HCab    C    G        1      2        2 
   9   chr9_8023503     HPrz    C    G        1      2        2 
   9   chr9_8023503     ZBoe    C    G        0      0        2 
   9   chr9_8023503     ZGre    C    G        0      0        2 
   9   chr9_8023503     ZHar    C    G        0      0        2 
   9   chr9_8023503   Sample    C    G        0      0        2 
   9   chr9_8023862     AAsi    T    C        0      0        2 
   9   chr9_8023862     AKia    T    C        0      0        2 
   9   chr9_8023862     AOna    T    C        0      0        2 
   9   chr9_8023862     ASom    T    C        0      0        2 
   9   chr9_8023862     HCab    T    C        0      0        2 
   9   chr9_8023862     HPrz    T    C        0      0        2 
   9   chr9_8023862     ZBoe    T    C      0.5      1        2 
   9   chr9_8023862     ZGre    T    C        0      0        2 
   9   chr9_8023862     ZHar    T    C        0      0        2 
   9   chr9_8023862   Sample    T    C        0      0        2 
   9   chr9_8025315     AAsi    C    T        1      2        2 
   9   chr9_8025315     AKia    C    T        0      0        2 
   9   chr9_8025315     AOna    C    T        0      0        2 
   9   chr9_8025315     ASom    C    T        1      2        2 
   9   chr9_8025315     HCab    C    T        0      0        2 
   9   chr9_8025315     HPrz    C    T        0      0        2 
   9   chr9_8025315     ZBoe    C    T        0      0        2 
   9   chr9_8025315     ZGre    C    T        0      0        2 
   9   chr9_8025315     ZHar    C    T        0      0        2 
   9   chr9_8025315   Sample    C    T        1      2        2 
   9   chr9_8025332     AAsi    C    T        0      0        2 
   9   chr9_8025332     AKia    C    T        0      0        2 
   9   chr9_8025332     AOna    C    T        0      0        2 
   9   chr9_8025332     ASom    C    T      0.5      1        2 
   9   chr9_8025332     HCab    C    T        0      0        2 
   9   chr9_8025332     HPrz    C    T        0      0        2 
   9   chr9_8025332     ZBoe    C    T        0      0        2 
   9   chr9_8025332     ZGre    C    T        0      0        2 
   9   chr9_8025332     ZHar    C    T        0      0        2 
   9   chr9_8025332   Sample    C    T        0      0        2 
   9   chr9_8027601     AAsi    A    G        0      0        2 
   9   chr9_8027601     AKia    A    G        0      0        2 
   9   chr9_8027601     AOna    A    G        0      0        2 
   9   chr9_8027601     ASom    A    G        0      0        2 
   9   chr9_8027601     HCab    A    G        1      2        2 
   9   chr9_8027601     HPrz    A    G        1      2        2 
   9   chr9_8027601     ZBoe    A    G        0      0        2 
   9   chr9_8027601     ZGre    A    G        0      0        2 
   9   chr9_8027601     ZHar    A    G        0      0        2 
   9   chr9_8027601   Sample    A    G        0      0        2 
   9   chr9_8029181     AAsi    A    G        0      0        2 
   9   chr9_8029181     AKia    A    G        0      0        2 
   9   chr9_8029181     AOna    A    G        0      0        2 
   9   chr9_8029181     ASom    A    G        0      0        2 
   9   chr9_8029181     HCab    A    G        0      0        2 
   9   chr9_8029181     HPrz    A    G        0      0        2 
   9   chr9_8029181     ZBoe    A    G        0      0        2 
   9   chr9_8029181     ZGre    A    G      0.5      1        2 
   9   chr9_8029181     ZHar    A    G        0      0        2 
   9   chr9_8029181   Sample    A    G        0      0        2 
   9   chr9_8030880     AAsi    G    T        0      0        2 
   9   chr9_8030880     AKia    G    T        0      0        2 
   9   chr9_8030880     AOna    G    T        0      0        2 
   9   chr9_8030880     ASom    G    T        0      0        2 
   9   chr9_8030880     HCab    G    T        0      0        2 
   9   chr9_8030880     HPrz    G    T        0      0        2 
   9   chr9_8030880     ZBoe    G    T        1      2        2 
   9   chr9_8030880     ZGre    G    T        0      0        2 
   9   chr9_8030880     ZHar    G    T        0      0        2 
   9   chr9_8030880   Sample    G    T        0      0        2 
   9   chr9_8031102     AAsi    G    A        0      0        2 
   9   chr9_8031102     AKia    G    A        0      0        2 
   9   chr9_8031102     AOna    G    A        0      0        2 
   9   chr9_8031102     ASom    G    A        0      0        2 
   9   chr9_8031102     HCab    G    A      0.5      1        2 
   9   chr9_8031102     HPrz    G    A      0.5      1        2 
   9   chr9_8031102     ZBoe    G    A        0      0        2 
   9   chr9_8031102     ZGre    G    A        0      0        2 
   9   chr9_8031102     ZHar    G    A        0      0        2 
   9   chr9_8031102   Sample    G    A        0      0        2 
   9   chr9_8032775     AAsi    C    G        0      0        2 
   9   chr9_8032775     AKia    C    G        0      0        2 
   9   chr9_8032775     AOna    C    G        0      0        2 
   9   chr9_8032775     ASom    C    G        0      0        2 
   9   chr9_8032775     HCab    C    G        0      0        2 
   9   chr9_8032775     HPrz    C    G        0      0        2 
   9   chr9_8032775     ZBoe    C    G        0      0        2 
   9   chr9_8032775     ZGre    C    G        0      0        2 
   9   chr9_8032775     ZHar    C    G        1      2        2 
   9   chr9_8032775   Sample    C    G        0      0        2 
   9   chr9_8037183     AAsi    C    T        0      0        2 
   9   chr9_8037183     AKia    C    T        0      0        2 
   9   chr9_8037183     AOna    C    T        0      0        2 
   9   chr9_8037183     ASom    C    T        0      0        2 
   9   chr9_8037183     HCab    C    T        0      0        2 
   9   chr9_8037183     HPrz    C    T        0      0        2 
   9   chr9_8037183     ZBoe    C    T        0      0        2 
   9   chr9_8037183     ZGre    C    T        0      0        2 
   9   chr9_8037183     ZHar    C    T        1      2        2 
   9   chr9_8037183   Sample    C    T        0      0        2 
   9   chr9_8038251     AAsi    T    G        0      0        2 
   9   chr9_8038251     AKia    T    G        0      0        2 
   9   chr9_8038251     AOna    T    G        0      0        2 
   9   chr9_8038251     ASom    T    G        1      2        2 
   9   chr9_8038251     HCab    T    G        0      0        2 
   9   chr9_8038251     HPrz    T    G        0      0        2 
   9   chr9_8038251     ZBoe    T    G        0      0        2 
   9   chr9_8038251     ZGre    T    G        0      0        2 
   9   chr9_8038251     ZHar    T    G        0      0        2 
   9   chr9_8038251   Sample    T    G        0      0        2 
   9   chr9_8043094     AAsi    C    G        1      2        2 
   9   chr9_8043094     AKia    C    G        0      0        2 
   9   chr9_8043094     AOna    C    G        1      2        2 
   9   chr9_8043094     ASom    C    G        1      2        2 
   9   chr9_8043094     HCab    C    G        0      0        2 
   9   chr9_8043094     HPrz    C    G        0      0        2 
   9   chr9_8043094     ZBoe    C    G        0      0        2 
   9   chr9_8043094     ZGre    C    G        0      0        2 
   9   chr9_8043094     ZHar    C    G        0      0        2 
   9   chr9_8043094   Sample    C    G        1      2        2 
   9   chr9_8043274     AAsi    T    G        0      0        2 
   9   chr9_8043274     AKia    T    G        0      0        2 
   9   chr9_8043274     AOna    T    G        0      0        2 
   9   chr9_8043274     ASom    T    G      0.5      1        2 
   9   chr9_8043274     HCab    T    G        0      0        2 
   9   chr9_8043274     HPrz    T    G        0      0        2 
   9   chr9_8043274     ZBoe    T    G        0      0        2 
   9   chr9_8043274     ZGre    T    G        0      0        2 
   9   chr9_8043274     ZHar    T    G        0      0        2 
   9   chr9_8043274   Sample    T    G        0      0        2 
   9   chr9_8051378     AAsi    G    C        0      0        2 
   9   chr9_8051378     AKia    G    C        0      0        2 
   9   chr9_8051378     AOna    G    C        0      0        2 
   9   chr9_8051378     ASom    G    C        0      0        2 
   9   chr9_8051378     HCab    G    C        0      0        2 
   9   chr9_8051378     HPrz    G    C        0      0        2 
   9   chr9_8051378     ZBoe    G    C        1      2        2 
   9   chr9_8051378     ZGre    G    C        0      0        2 
   9   chr9_8051378     ZHar    G    C        0      0        2 
   9   chr9_8051378   Sample    G    C        0      0        2 
   9   chr9_8063124     AAsi    C    G        0      0        2 
   9   chr9_8063124     AKia    C    G        0      0        2 
   9   chr9_8063124     AOna    C    G        0      0        2 
   9   chr9_8063124     ASom    C    G        0      0        2 
   9   chr9_8063124     HCab    C    G        1      2        2 
   9   chr9_8063124     HPrz    C    G        1      2        2 
   9   chr9_8063124     ZBoe    C    G        0      0        2 
   9   chr9_8063124     ZGre    C    G        0      0        2 
   9   chr9_8063124     ZHar    C    G        0      0        2 
   9   chr9_8063124   Sample    C    G        0      0        2 
   9   chr9_8064133     AAsi    A    T        0      0        2 
   9   chr9_8064133     AKia    A    T        0      0        2 
   9   chr9_8064133     AOna    A    T        0      0        2 
   9   chr9_8064133     ASom    A    T        0      0        2 
   9   chr9_8064133     HCab    A    T        1      2        2 
   9   chr9_8064133     HPrz    A    T        1      2        2 
   9   chr9_8064133     ZBoe    A    T        0      0        2 
   9   chr9_8064133     ZGre    A    T        0      0        2 
   9   chr9_8064133     ZHar    A    T        0      0        2 
   9   chr9_8064133   Sample    A    T        0      0        2 
   9   chr9_8064278     AAsi    C    T        0      0        2 
   9   chr9_8064278     AKia    C    T        1      2        2 
   9   chr9_8064278     AOna    C    T        0      0        2 
   9   chr9_8064278     ASom    C    T        0      0        2 
   9   chr9_8064278     HCab    C    T        0      0        2 
   9   chr9_8064278     HPrz    C    T        0      0        2 
   9   chr9_8064278     ZBoe    C    T        0      0        2 
   9   chr9_8064278     ZGre    C    T        0      0        2 
   9   chr9_8064278     ZHar    C    T        0      0        2 
   9   chr9_8064278   Sample    C    T        0      0        2 
   9   chr9_8072696     AAsi    T    C        0      0        2 
   9   chr9_8072696     AKia    T    C        0      0        2 
   9   chr9_8072696     AOna    T    C        0      0        2 
   9   chr9_8072696     ASom    T    C        0      0        2 
   9   chr9_8072696     HCab    T    C        1      2        2 
   9   chr9_8072696     HPrz    T    C        1      2        2 
   9   chr9_8072696     ZBoe    T    C        0      0        2 
   9   chr9_8072696     ZGre    T    C        0      0        2 
   9   chr9_8072696     ZHar    T    C        0      0        2 
   9   chr9_8072696   Sample    T    C        0      0        2 
   9   chr9_8073520     AAsi    C    T        0      0        2 
   9   chr9_8073520     AKia    C    T        0      0        2 
   9   chr9_8073520     AOna    C    T        0      0        2 
   9   chr9_8073520     ASom    C    T        0      0        2 
   9   chr9_8073520     HCab    C    T        0      0        2 
   9   chr9_8073520     HPrz    C    T        0      0        2 
   9   chr9_8073520     ZBoe    C    T      0.5      1        2 
   9   chr9_8073520     ZGre    C    T        0      0        2 
   9   chr9_8073520     ZHar    C    T        0      0        2 
   9   chr9_8073520   Sample    C    T        0      0        2 
   9   chr9_8088733     AAsi    T    A        0      0        2 
   9   chr9_8088733     AKia    T    A        0      0        2 
   9   chr9_8088733     AOna    T    A        0      0        2 
   9   chr9_8088733     ASom    T    A        0      0        2 
   9   chr9_8088733     HCab    T    A        0      0        2 
   9   chr9_8088733     HPrz    T    A        0      0        2 
   9   chr9_8088733     ZBoe    T    A        0      0        2 
   9   chr9_8088733     ZGre    T    A        0      0        2 
   9   chr9_8088733     ZHar    T    A        1      2        2 
   9   chr9_8088733   Sample    T    A        0      0        2 
   9   chr9_8090046     AAsi    G    A        0      0        2 
   9   chr9_8090046     AKia    G    A        0      0        2 
   9   chr9_8090046     AOna    G    A        0      0        2 
   9   chr9_8090046     ASom    G    A        0      0        2 
   9   chr9_8090046     HCab    G    A        1      2        2 
   9   chr9_8090046     HPrz    G    A        1      2        2 
   9   chr9_8090046     ZBoe    G    A        0      0        2 
   9   chr9_8090046     ZGre    G    A        0      0        2 
   9   chr9_8090046     ZHar    G    A        0      0        2 
   9   chr9_8090046   Sample    G    A        0      0        2 
   9   chr9_8098279     AAsi    T    G        0      0        2 
   9   chr9_8098279     AKia    T    G        0      0        2 
   9   chr9_8098279     AOna    T    G        0      0        2 
   9   chr9_8098279     ASom    T    G        0      0        2 
   9   chr9_8098279     HCab    T    G        1      2        2 
   9   chr9_8098279     HPrz    T    G        1      2        2 
   9   chr9_8098279     ZBoe    T    G        0      0        2 
   9   chr9_8098279     ZGre    T    G        0      0        2 
   9   chr9_8098279     ZHar    T    G        0      0        2 
   9   chr9_8098279   Sample    T    G        0      0        2 
   9   chr9_8098809     AAsi    A    G        0      0        2 
   9   chr9_8098809     AKia    A    G        0      0        2 
   9   chr9_8098809     AOna    A    G        0      0        2 
   9   chr9_8098809     ASom    A    G        0      0        2 
   9   chr9_8098809     HCab    A    G        1      2        2 
   9   chr9_8098809     HPrz    A    G        1      2        2 
   9   chr9_8098809     ZBoe    A    G        0      0        2 
   9   chr9_8098809     ZGre    A    G        0      0        2 
   9   chr9_8098809     ZHar    A    G        0      0        2 
   9   chr9_8098809   Sample    A    G        0      0        2 
   9   chr9_8104561     AAsi    G    A        0      0        2 
   9   chr9_8104561     AKia    G    A        1      2        2 
   9   chr9_8104561     AOna    G    A        1      2        2 
   9   chr9_8104561     ASom    G    A        0      0        2 
   9   chr9_8104561     HCab    G    A        0      0        2 
   9   chr9_8104561     HPrz    G    A        0      0        2 
   9   chr9_8104561     ZBoe    G    A        0      0        2 
   9   chr9_8104561     ZGre    G    A        0      0        2 
   9   chr9_8104561     ZHar    G    A        0      0        2 
   9   chr9_8104561   Sample    G    A        0      0        2 
   9   chr9_8104569     AAsi    T    C        1      2        2 
   9   chr9_8104569     AKia    T    C        0      0        2 
   9   chr9_8104569     AOna    T    C        0      0        2 
   9   chr9_8104569     ASom    T    C        1      2        2 
   9   chr9_8104569     HCab    T    C        0      0        2 
   9   chr9_8104569     HPrz    T    C        0      0        2 
   9   chr9_8104569     ZBoe    T    C        0      0        2 
   9   chr9_8104569     ZGre    T    C        0      0        2 
   9   chr9_8104569     ZHar    T    C        0      0        2 
   9   chr9_8104569   Sample    T    C        1      2        2 
   9   chr9_8108928     AAsi    C    T      0.5      1        2 
   9   chr9_8108928     AKia    C    T        0      0        2 
   9   chr9_8108928     AOna    C    T        0      0        2 
   9   chr9_8108928     ASom    C    T        0      0        2 
   9   chr9_8108928     HCab    C    T        0      0        2 
   9   chr9_8108928     HPrz    C    T        0      0        2 
   9   chr9_8108928     ZBoe    C    T        0      0        2 
   9   chr9_8108928     ZGre    C    T        0      0        2 
   9   chr9_8108928     ZHar    C    T        0      0        2 
   9   chr9_8108928   Sample    C    T        1      2        2 
   9   chr9_8109025     AAsi    A    T        0      0        2 
   9   chr9_8109025     AKia    A    T        0      0        2 
   9   chr9_8109025     AOna    A    T        0      0        2 
   9   chr9_8109025     ASom    A    T        0      0        2 
   9   chr9_8109025     HCab    A    T        0      0        2 
   9   chr9_8109025     HPrz    A    T        0      0        2 
   9   chr9_8109025     ZBoe    A    T        0      0        2 
   9   chr9_8109025     ZGre    A    T        1      2        2 
   9   chr9_8109025     ZHar    A    T        0      0        2 
   9   chr9_8109025   Sample    A    T        0      0        2 
   9   chr9_8110348     AAsi    T    C        0      0        2 
   9   chr9_8110348     AKia    T    C        0      0        2 
   9   chr9_8110348     AOna    T    C        0      0        2 
   9   chr9_8110348     ASom    T    C        0      0        2 
   9   chr9_8110348     HCab    T    C        0      0        2 
   9   chr9_8110348     HPrz    T    C        0      0        2 
   9   chr9_8110348     ZBoe    T    C        0      0        2 
   9   chr9_8110348     ZGre    T    C        0      0        2 
   9   chr9_8110348     ZHar    T    C        1      2        2 
   9   chr9_8110348   Sample    T    C        0      0        2 
   9   chr9_8112922     AAsi    G    A        0      0        2 
   9   chr9_8112922     AKia    G    A        0      0        2 
   9   chr9_8112922     AOna    G    A        0      0        2 
   9   chr9_8112922     ASom    G    A        0      0        2 
   9   chr9_8112922     HCab    G    A        1      2        2 
   9   chr9_8112922     HPrz    G    A        1      2        2 
   9   chr9_8112922     ZBoe    G    A        0      0        2 
   9   chr9_8112922     ZGre    G    A        0      0        2 
   9   chr9_8112922     ZHar    G    A        0      0        2 
   9   chr9_8112922   Sample    G    A        0      0        2 
   9   chr9_8116697     AAsi    C    T        0      0        2 
   9   chr9_8116697     AKia    C    T        0      0        2 
   9   chr9_8116697     AOna    C    T        0      0        2 
   9   chr9_8116697     ASom    C    T      0.5      1        2 
   9   chr9_8116697     HCab    C    T        0      0        2 
   9   chr9_8116697     HPrz    C    T        0      0        2 
   9   chr9_8116697     ZBoe    C    T        0      0        2 
   9   chr9_8116697     ZGre    C    T        0      0        2 
   9   chr9_8116697     ZHar    C    T        0      0        2 
   9   chr9_8116697   Sample    C    T        0      0        2 
   9   chr9_8119223     AAsi    G    A        0      0        2 
   9   chr9_8119223     AKia    G    A        0      0        2 
   9   chr9_8119223     AOna    G    A        0      0        2 
   9   chr9_8119223     ASom    G    A        0      0        2 
   9   chr9_8119223     HCab    G    A        0      0        2 
   9   chr9_8119223     HPrz    G    A        0      0        2 
   9   chr9_8119223     ZBoe    G    A        1      2        2 
   9   chr9_8119223     ZGre    G    A        0      0        2 
   9   chr9_8119223     ZHar    G    A        0      0        2 
   9   chr9_8119223   Sample    G    A        0      0        2 
   9   chr9_8120994     AAsi    G    A        0      0        2 
   9   chr9_8120994     AKia    G    A        0      0        2 
   9   chr9_8120994     AOna    G    A        0      0        2 
   9   chr9_8120994     ASom    G    A      0.5      1        2 
   9   chr9_8120994     HCab    G    A        0      0        2 
   9   chr9_8120994     HPrz    G    A        0      0        2 
   9   chr9_8120994     ZBoe    G    A        0      0        2 
   9   chr9_8120994     ZGre    G    A        0      0        2 
   9   chr9_8120994     ZHar    G    A        0      0        2 
   9   chr9_8120994   Sample    G    A        0      0        2 
   9   chr9_8122832     AAsi    G    T        0      0        2 
   9   chr9_8122832     AKia    G    T        0      0        2 
   9   chr9_8122832     AOna    G    T        0      0        2 
   9   chr9_8122832     ASom    G    T        0      0        2 
   9   chr9_8122832     HCab    G    T        0      0        2 
   9   chr9_8122832     HPrz    G    T        0      0        2 
   9   chr9_8122832     ZBoe    G    T      0.5      1        2 
   9   chr9_8122832     ZGre    G    T        0      0        2 
   9   chr9_8122832     ZHar    G    T        0      0        2 
   9   chr9_8122832   Sample    G    T        0      0        2 
   9   chr9_8128967     AAsi    T    A        0      0        2 
   9   chr9_8128967     AKia    T    A        0      0        2 
   9   chr9_8128967     AOna    T    A        0      0        2 
   9   chr9_8128967     ASom    T    A      0.5      1        2 
   9   chr9_8128967     HCab    T    A        0      0        2 
   9   chr9_8128967     HPrz    T    A        0      0        2 
   9   chr9_8128967     ZBoe    T    A        0      0        2 
   9   chr9_8128967     ZGre    T    A        0      0        2 
   9   chr9_8128967     ZHar    T    A        0      0        2 
   9   chr9_8128967   Sample    T    A        0      0        2 
   9   chr9_8132197     AAsi    C    T        0      0        2 
   9   chr9_8132197     AKia    C    T        0      0        2 
   9   chr9_8132197     AOna    C    T        0      0        2 
   9   chr9_8132197     ASom    C    T        0      0        2 
   9   chr9_8132197     HCab    C    T        1      2        2 
   9   chr9_8132197     HPrz    C    T        1      2        2 
   9   chr9_8132197     ZBoe    C    T        0      0        2 
   9   chr9_8132197     ZGre    C    T        0      0        2 
   9   chr9_8132197     ZHar    C    T        0      0        2 
   9   chr9_8132197   Sample    C    T        0      0        2 
   9   chr9_8154687     AAsi    C    T        1      2        2 
   9   chr9_8154687     AKia    C    T        0      0        2 
   9   chr9_8154687     AOna    C    T        0      0        2 
   9   chr9_8154687     ASom    C    T        0      0        2 
   9   chr9_8154687     HCab    C    T        0      0        2 
   9   chr9_8154687     HPrz    C    T        0      0        2 
   9   chr9_8154687     ZBoe    C    T        0      0        2 
   9   chr9_8154687     ZGre    C    T        0      0        2 
   9   chr9_8154687     ZHar    C    T        0      0        2 
   9   chr9_8154687   Sample    C    T        0      0        2 
   9   chr9_8154889     AAsi    C    G        0      0        2 
   9   chr9_8154889     AKia    C    G      0.5      1        2 
   9   chr9_8154889     AOna    C    G        1      2        2 
   9   chr9_8154889     ASom    C    G        0      0        2 
   9   chr9_8154889     HCab    C    G        0      0        2 
   9   chr9_8154889     HPrz    C    G        0      0        2 
   9   chr9_8154889     ZBoe    C    G        0      0        2 
   9   chr9_8154889     ZGre    C    G        0      0        2 
   9   chr9_8154889     ZHar    C    G        0      0        2 
   9   chr9_8154889   Sample    C    G        0      0        2 
   9   chr9_8155785     AAsi    A    G        0      0        2 
   9   chr9_8155785     AKia    A    G        0      0        2 
   9   chr9_8155785     AOna    A    G        0      0        2 
   9   chr9_8155785     ASom    A    G        0      0        2 
   9   chr9_8155785     HCab    A    G        0      0        2 
   9   chr9_8155785     HPrz    A    G        0      0        2 
   9   chr9_8155785     ZBoe    A    G        0      0        2 
   9   chr9_8155785     ZGre    A    G        1      2        2 
   9   chr9_8155785     ZHar    A    G        0      0        2 
   9   chr9_8155785   Sample    A    G        0      0        2 
   9   chr9_8156193     AAsi    G    A        0      0        2 
   9   chr9_8156193     AKia    G    A        0      0        2 
   9   chr9_8156193     AOna    G    A        0      0        2 
   9   chr9_8156193     ASom    G    A        0      0        2 
   9   chr9_8156193     HCab    G    A        0      0        2 
   9   chr9_8156193     HPrz    G    A        0      0        2 
   9   chr9_8156193     ZBoe    G    A        1      2        2 
   9   chr9_8156193     ZGre    G    A        0      0        2 
   9   chr9_8156193     ZHar    G    A        0      0        2 
   9   chr9_8156193   Sample    G    A        0      0        2 
   9   chr9_8157100     AAsi    T    C        0      0        2 
   9   chr9_8157100     AKia    T    C        0      0        2 
   9   chr9_8157100     AOna    T    C        1      2        2 
   9   chr9_8157100     ASom    T    C        0      0        2 
   9   chr9_8157100     HCab    T    C        0      0        2 
   9   chr9_8157100     HPrz    T    C        0      0        2 
   9   chr9_8157100     ZBoe    T    C        0      0        2 
   9   chr9_8157100     ZGre    T    C        0      0        2 
   9   chr9_8157100     ZHar    T    C        0      0        2 
   9   chr9_8157100   Sample    T    C        0      0        2 
   9   chr9_8160864     AAsi    G    A        0      0        2 
   9   chr9_8160864     AKia    G    A        1      2        2 
   9   chr9_8160864     AOna    G    A        1      2        2 
   9   chr9_8160864     ASom    G    A        0      0        2 
   9   chr9_8160864     HCab    G    A        0      0        2 
   9   chr9_8160864     HPrz    G    A        0      0        2 
   9   chr9_8160864     ZBoe    G    A        0      0        2 
   9   chr9_8160864     ZGre    G    A        0      0        2 
   9   chr9_8160864     ZHar    G    A        0      0        2 
   9   chr9_8160864   Sample    G    A        0      0        2 
   9   chr9_8162370     AAsi    G    A        0      0        2 
   9   chr9_8162370     AKia    G    A        0      0        2 
   9   chr9_8162370     AOna    G    A        0      0        2 
   9   chr9_8162370     ASom    G    A        0      0        2 
   9   chr9_8162370     HCab    G    A        1      2        2 
   9   chr9_8162370     HPrz    G    A        1      2        2 
   9   chr9_8162370     ZBoe    G    A        0      0        2 
   9   chr9_8162370     ZGre    G    A        0      0        2 
   9   chr9_8162370     ZHar    G    A        0      0        2 
   9   chr9_8162370   Sample    G    A        0      0        2 
   9   chr9_8164041     AAsi    T    G      0.5      1        2 
   9   chr9_8164041     AKia    T    G        0      0        2 
   9   chr9_8164041     AOna    T    G        0      0        2 
   9   chr9_8164041     ASom    T    G        0      0        2 
   9   chr9_8164041     HCab    T    G        0      0        2 
   9   chr9_8164041     HPrz    T    G        0      0        2 
   9   chr9_8164041     ZBoe    T    G        0      0        2 
   9   chr9_8164041     ZGre    T    G        0      0        2 
   9   chr9_8164041     ZHar    T    G        0      0        2 
   9   chr9_8164041   Sample    T    G        1      2        2 
   9   chr9_8165278     AAsi    A    G        0      0        2 
   9   chr9_8165278     AKia    A    G        0      0        2 
   9   chr9_8165278     AOna    A    G        0      0        2 
   9   chr9_8165278     ASom    A    G        0      0        2 
   9   chr9_8165278     HCab    A    G        1      2        2 
   9   chr9_8165278     HPrz    A    G        1      2        2 
   9   chr9_8165278     ZBoe    A    G        0      0        2 
   9   chr9_8165278     ZGre    A    G        0      0        2 
   9   chr9_8165278     ZHar    A    G        0      0        2 
   9   chr9_8165278   Sample    A    G        0      0        2 
   9   chr9_8165426     AAsi    C    T        0      0        2 
   9   chr9_8165426     AKia    C    T        0      0        2 
   9   chr9_8165426     AOna    C    T        0      0        2 
   9   chr9_8165426     ASom    C    T        0      0        2 
   9   chr9_8165426     HCab    C    T        1      2        2 
   9   chr9_8165426     HPrz    C    T        1      2        2 
   9   chr9_8165426     ZBoe    C    T        0      0        2 
   9   chr9_8165426     ZGre    C    T        0      0        2 
   9   chr9_8165426     ZHar    C    T        0      0        2 
   9   chr9_8165426   Sample    C    T        0      0        2 
   9   chr9_8175163     AAsi    T    C        0      0        2 
   9   chr9_8175163     AKia    T    C        0      0        2 
   9   chr9_8175163     AOna    T    C        0      0        2 
   9   chr9_8175163     ASom    T    C        0      0        2 
   9   chr9_8175163     HCab    T    C        0      0        2 
   9   chr9_8175163     HPrz    T    C        0      0        2 
   9   chr9_8175163     ZBoe    T    C      0.5      1        2 
   9   chr9_8175163     ZGre    T    C        0      0        2 
   9   chr9_8175163     ZHar    T    C        0      0        2 
   9   chr9_8175163   Sample    T    C        0      0        2 
   9   chr9_8175741     AAsi    C    T        0      0        2 
   9   chr9_8175741     AKia    C    T        0      0        2 
   9   chr9_8175741     AOna    C    T        0      0        2 
   9   chr9_8175741     ASom    C    T        0      0        2 
   9   chr9_8175741     HCab    C    T        0      0        2 
   9   chr9_8175741     HPrz    C    T        0      0        2 
   9   chr9_8175741     ZBoe    C    T      0.5      1        2 
   9   chr9_8175741     ZGre    C    T        0      0        2 
   9   chr9_8175741     ZHar    C    T        0      0        2 
   9   chr9_8175741   Sample    C    T        0      0        2 
   9   chr9_8182417     AAsi    C    T        0      0        2 
   9   chr9_8182417     AKia    C    T        0      0        2 
   9   chr9_8182417     AOna    C    T        0      0        2 
   9   chr9_8182417     ASom    C    T        0      0        2 
   9   chr9_8182417     HCab    C    T        1      2        2 
   9   chr9_8182417     HPrz    C    T        1      2        2 
   9   chr9_8182417     ZBoe    C    T        0      0        2 
   9   chr9_8182417     ZGre    C    T        0      0        2 
   9   chr9_8182417     ZHar    C    T        0      0        2 
   9   chr9_8182417   Sample    C    T        0      0        2 
   9   chr9_8183581     AAsi    G    A        0      0        2 
   9   chr9_8183581     AKia    G    A      0.5      1        2 
   9   chr9_8183581     AOna    G    A        0      0        2 
   9   chr9_8183581     ASom    G    A        0      0        2 
   9   chr9_8183581     HCab    G    A        0      0        2 
   9   chr9_8183581     HPrz    G    A        0      0        2 
   9   chr9_8183581     ZBoe    G    A        0      0        2 
   9   chr9_8183581     ZGre    G    A        0      0        2 
   9   chr9_8183581     ZHar    G    A        0      0        2 
   9   chr9_8183581   Sample    G    A        0      0        2 
   9   chr9_8190198     AAsi    G    T        0      0        2 
   9   chr9_8190198     AKia    G    T        0      0        2 
   9   chr9_8190198     AOna    G    T        0      0        2 
   9   chr9_8190198     ASom    G    T        0      0        2 
   9   chr9_8190198     HCab    G    T        0      0        2 
   9   chr9_8190198     HPrz    G    T        0      0        2 
   9   chr9_8190198     ZBoe    G    T        0      0        2 
   9   chr9_8190198     ZGre    G    T        0      0        2 
   9   chr9_8190198     ZHar    G    T        1      2        2 
   9   chr9_8190198   Sample    G    T        0      0        2 
   9   chr9_8191877     AAsi    G    A        0      0        2 
   9   chr9_8191877     AKia    G    A        0      0        2 
   9   chr9_8191877     AOna    G    A        0      0        2 
   9   chr9_8191877     ASom    G    A        0      0        2 
   9   chr9_8191877     HCab    G    A        1      2        2 
   9   chr9_8191877     HPrz    G    A        1      2        2 
   9   chr9_8191877     ZBoe    G    A        0      0        2 
   9   chr9_8191877     ZGre    G    A        0      0        2 
   9   chr9_8191877     ZHar    G    A        0      0        2 
   9   chr9_8191877   Sample    G    A        0      0        2 
   9   chr9_8206307     AAsi    G    A      0.5      1        2 
   9   chr9_8206307     AKia    G    A        0      0        2 
   9   chr9_8206307     AOna    G    A        0      0        2 
   9   chr9_8206307     ASom    G    A        0      0        2 
   9   chr9_8206307     HCab    G    A        0      0        2 
   9   chr9_8206307     HPrz    G    A        0      0        2 
   9   chr9_8206307     ZBoe    G    A        0      0        2 
   9   chr9_8206307     ZGre    G    A        0      0        2 
   9   chr9_8206307     ZHar    G    A        0      0        2 
   9   chr9_8206307   Sample    G    A        1      2        2 
   9   chr9_8206462     AAsi    A    G        0      0        2 
   9   chr9_8206462     AKia    A    G        0      0        2 
   9   chr9_8206462     AOna    A    G        0      0        2 
   9   chr9_8206462     ASom    A    G        0      0        2 
   9   chr9_8206462     HCab    A    G        1      2        2 
   9   chr9_8206462     HPrz    A    G        1      2        2 
   9   chr9_8206462     ZBoe    A    G        0      0        2 
   9   chr9_8206462     ZGre    A    G        0      0        2 
   9   chr9_8206462     ZHar    A    G        0      0        2 
   9   chr9_8206462   Sample    A    G        0      0        2 
   9   chr9_8208649     AAsi    A    G        0      0        2 
   9   chr9_8208649     AKia    A    G      0.5      1        2 
   9   chr9_8208649     AOna    A    G        0      0        2 
   9   chr9_8208649     ASom    A    G        0      0        2 
   9   chr9_8208649     HCab    A    G        0      0        2 
   9   chr9_8208649     HPrz    A    G        0      0        2 
   9   chr9_8208649     ZBoe    A    G        0      0        2 
   9   chr9_8208649     ZGre    A    G        0      0        2 
   9   chr9_8208649     ZHar    A    G        0      0        2 
   9   chr9_8208649   Sample    A    G        0      0        2 
   9   chr9_8212033     AAsi    T    C        0      0        2 
   9   chr9_8212033     AKia    T    C        0      0        2 
   9   chr9_8212033     AOna    T    C        0      0        2 
   9   chr9_8212033     ASom    T    C        0      0        2 
   9   chr9_8212033     HCab    T    C        0      0        2 
   9   chr9_8212033     HPrz    T    C        0      0        2 
   9   chr9_8212033     ZBoe    T    C        1      2        2 
   9   chr9_8212033     ZGre    T    C        0      0        2 
   9   chr9_8212033     ZHar    T    C        0      0        2 
   9   chr9_8212033   Sample    T    C        0      0        2 
   9   chr9_8214488     AAsi    C    A        0      0        2 
   9   chr9_8214488     AKia    C    A        0      0        2 
   9   chr9_8214488     AOna    C    A        0      0        2 
   9   chr9_8214488     ASom    C    A        0      0        2 
   9   chr9_8214488     HCab    C    A        0      0        2 
   9   chr9_8214488     HPrz    C    A        0      0        2 
   9   chr9_8214488     ZBoe    C    A      0.5      1        2 
   9   chr9_8214488     ZGre    C    A        0      0        2 
   9   chr9_8214488     ZHar    C    A        0      0        2 
   9   chr9_8214488   Sample    C    A        0      0        2 
   9   chr9_8219437     AAsi    A    G        0      0        2 
   9   chr9_8219437     AKia    A    G        0      0        2 
   9   chr9_8219437     AOna    A    G        0      0        2 
   9   chr9_8219437     ASom    A    G        0      0        2 
   9   chr9_8219437     HCab    A    G        1      2        2 
   9   chr9_8219437     HPrz    A    G        1      2        2 
   9   chr9_8219437     ZBoe    A    G        0      0        2 
   9   chr9_8219437     ZGre    A    G        0      0        2 
   9   chr9_8219437     ZHar    A    G        0      0        2 
   9   chr9_8219437   Sample    A    G        0      0        2 
   9   chr9_8221838     AAsi    T    C        0      0        2 
   9   chr9_8221838     AKia    T    C      0.5      1        2 
   9   chr9_8221838     AOna    T    C        1      2        2 
   9   chr9_8221838     ASom    T    C        0      0        2 
   9   chr9_8221838     HCab    T    C        0      0        2 
   9   chr9_8221838     HPrz    T    C        0      0        2 
   9   chr9_8221838     ZBoe    T    C        0      0        2 
   9   chr9_8221838     ZGre    T    C        0      0        2 
   9   chr9_8221838     ZHar    T    C        0      0        2 
   9   chr9_8221838   Sample    T    C        0      0        2 
   9   chr9_8226549     AAsi    C    T        0      0        2 
   9   chr9_8226549     AKia    C    T        0      0        2 
   9   chr9_8226549     AOna    C    T        0      0        2 
   9   chr9_8226549     ASom    C    T        0      0        2 
   9   chr9_8226549     HCab    C    T        0      0        2 
   9   chr9_8226549     HPrz    C    T        0      0        2 
   9   chr9_8226549     ZBoe    C    T        0      0        2 
   9   chr9_8226549     ZGre    C    T        0      0        2 
   9   chr9_8226549     ZHar    C    T      0.5      1        2 
   9   chr9_8226549   Sample    C    T        0      0        2 
   9   chr9_8227984     AAsi    C    T        0      0        2 
   9   chr9_8227984     AKia    C    T        0      0        2 
   9   chr9_8227984     AOna    C    T        0      0        2 
   9   chr9_8227984     ASom    C    T        0      0        2 
   9   chr9_8227984     HCab    C    T      0.5      1        2 
   9   chr9_8227984     HPrz    C    T        0      0        2 
   9   chr9_8227984     ZBoe    C    T        0      0        2 
   9   chr9_8227984     ZGre    C    T        0      0        2 
   9   chr9_8227984     ZHar    C    T        0      0        2 
   9   chr9_8227984   Sample    C    T        0      0        2 
   9   chr9_8232724     AAsi    G    C        0      0        2 
   9   chr9_8232724     AKia    G    C        0      0        2 
   9   chr9_8232724     AOna    G    C        0      0        2 
   9   chr9_8232724     ASom    G    C        0      0        2 
   9   chr9_8232724     HCab    G    C        0      0        2 
   9   chr9_8232724     HPrz    G    C        0      0        2 
   9   chr9_8232724     ZBoe    G    C      0.5      1        2 
   9   chr9_8232724     ZGre    G    C        0      0        2 
   9   chr9_8232724     ZHar    G    C        0      0        2 
   9   chr9_8232724   Sample    G    C        0      0        2 
   9   chr9_8236310     AAsi    C    T        0      0        2 
   9   chr9_8236310     AKia    C    T        0      0        2 
   9   chr9_8236310     AOna    C    T        0      0        2 
   9   chr9_8236310     ASom    C    T        0      0        2 
   9   chr9_8236310     HCab    C    T        0      0        2 
   9   chr9_8236310     HPrz    C    T        0      0        2 
   9   chr9_8236310     ZBoe    C    T        0      0        2 
   9   chr9_8236310     ZGre    C    T        0      0        2 
   9   chr9_8236310     ZHar    C    T      0.5      1        2 
   9   chr9_8236310   Sample    C    T        0      0        2 
   9   chr9_8241722     AAsi    A    C        0      0        2 
   9   chr9_8241722     AKia    A    C        0      0        2 
   9   chr9_8241722     AOna    A    C        0      0        2 
   9   chr9_8241722     ASom    A    C        0      0        2 
   9   chr9_8241722     HCab    A    C        0      0        2 
   9   chr9_8241722     HPrz    A    C        0      0        2 
   9   chr9_8241722     ZBoe    A    C      0.5      1        2 
   9   chr9_8241722     ZGre    A    C        0      0        2 
   9   chr9_8241722     ZHar    A    C        0      0        2 
   9   chr9_8241722   Sample    A    C        0      0        2 
   9   chr9_8243946     AAsi    A    G        0      0        2 
   9   chr9_8243946     AKia    A    G        0      0        2 
   9   chr9_8243946     AOna    A    G        0      0        2 
   9   chr9_8243946     ASom    A    G        0      0        2 
   9   chr9_8243946     HCab    A    G        0      0        2 
   9   chr9_8243946     HPrz    A    G        0      0        2 
   9   chr9_8243946     ZBoe    A    G        0      0        2 
   9   chr9_8243946     ZGre    A    G        0      0        2 
   9   chr9_8243946     ZHar    A    G        1      2        2 
   9   chr9_8243946   Sample    A    G        0      0        2 
   9   chr9_8246387     AAsi    G    T        1      2        2 
   9   chr9_8246387     AKia    G    T        0      0        2 
   9   chr9_8246387     AOna    G    T        0      0        2 
   9   chr9_8246387     ASom    G    T        0      0        2 
   9   chr9_8246387     HCab    G    T        0      0        2 
   9   chr9_8246387     HPrz    G    T        0      0        2 
   9   chr9_8246387     ZBoe    G    T        0      0        2 
   9   chr9_8246387     ZGre    G    T        0      0        2 
   9   chr9_8246387     ZHar    G    T        0      0        2 
   9   chr9_8246387   Sample    G    T        1      2        2 
   9   chr9_8246818     AAsi    A    G        0      0        2 
   9   chr9_8246818     AKia    A    G        0      0        2 
   9   chr9_8246818     AOna    A    G        0      0        2 
   9   chr9_8246818     ASom    A    G        0      0        2 
   9   chr9_8246818     HCab    A    G        1      2        2 
   9   chr9_8246818     HPrz    A    G        1      2        2 
   9   chr9_8246818     ZBoe    A    G        0      0        2 
   9   chr9_8246818     ZGre    A    G        0      0        2 
   9   chr9_8246818     ZHar    A    G        0      0        2 
   9   chr9_8246818   Sample    A    G        0      0        2 
   9   chr9_8249894     AAsi    T    G        0      0        2 
   9   chr9_8249894     AKia    T    G        0      0        2 
   9   chr9_8249894     AOna    T    G        0      0        2 
   9   chr9_8249894     ASom    T    G        1      2        2 
   9   chr9_8249894     HCab    T    G        0      0        2 
   9   chr9_8249894     HPrz    T    G        0      0        2 
   9   chr9_8249894     ZBoe    T    G        0      0        2 
   9   chr9_8249894     ZGre    T    G        0      0        2 
   9   chr9_8249894     ZHar    T    G        0      0        2 
   9   chr9_8249894   Sample    T    G        0      0        2 
   9   chr9_8251537     AAsi    A    G        0      0        2 
   9   chr9_8251537     AKia    A    G        0      0        2 
   9   chr9_8251537     AOna    A    G        0      0        2 
   9   chr9_8251537     ASom    A    G        0      0        2 
   9   chr9_8251537     HCab    A    G        1      2        2 
   9   chr9_8251537     HPrz    A    G        1      2        2 
   9   chr9_8251537     ZBoe    A    G        0      0        2 
   9   chr9_8251537     ZGre    A    G        0      0        2 
   9   chr9_8251537     ZHar    A    G        0      0        2 
   9   chr9_8251537   Sample    A    G        0      0        2 
   9   chr9_8255838     AAsi    C    T        0      0        2 
   9   chr9_8255838     AKia    C    T        0      0        2 
   9   chr9_8255838     AOna    C    T        0      0        2 
   9   chr9_8255838     ASom    C    T        0      0        2 
   9   chr9_8255838     HCab    C    T        1      2        2 
   9   chr9_8255838     HPrz    C    T        1      2        2 
   9   chr9_8255838     ZBoe    C    T        0      0        2 
   9   chr9_8255838     ZGre    C    T        0      0        2 
   9   chr9_8255838     ZHar    C    T        0      0        2 
   9   chr9_8255838   Sample    C    T        0      0        2 
   9   chr9_8268837     AAsi    T    G        0      0        2 
   9   chr9_8268837     AKia    T    G        0      0        2 
   9   chr9_8268837     AOna    T    G        0      0        2 
   9   chr9_8268837     ASom    T    G        0      0        2 
   9   chr9_8268837     HCab    T    G      0.5      1        2 
   9   chr9_8268837     HPrz    T    G        1      2        2 
   9   chr9_8268837     ZBoe    T    G        0      0        2 
   9   chr9_8268837     ZGre    T    G        0      0        2 
   9   chr9_8268837     ZHar    T    G        0      0        2 
   9   chr9_8268837   Sample    T    G        0      0        2 
   9   chr9_8271820     AAsi    A    G        0      0        2 
   9   chr9_8271820     AKia    A    G        0      0        2 
   9   chr9_8271820     AOna    A    G        0      0        2 
   9   chr9_8271820     ASom    A    G        0      0        2 
   9   chr9_8271820     HCab    A    G        0      0        2 
   9   chr9_8271820     HPrz    A    G        0      0        2 
   9   chr9_8271820     ZBoe    A    G      0.5      1        2 
   9   chr9_8271820     ZGre    A    G        0      0        2 
   9   chr9_8271820     ZHar    A    G        0      0        2 
   9   chr9_8271820   Sample    A    G        0      0        2 
   9   chr9_8272442     AAsi    A    G        1      2        2 
   9   chr9_8272442     AKia    A    G        0      0        2 
   9   chr9_8272442     AOna    A    G        0      0        2 
   9   chr9_8272442     ASom    A    G        0      0        2 
   9   chr9_8272442     HCab    A    G        0      0        2 
   9   chr9_8272442     HPrz    A    G        0      0        2 
   9   chr9_8272442     ZBoe    A    G        0      0        2 
   9   chr9_8272442     ZGre    A    G        0      0        2 
   9   chr9_8272442     ZHar    A    G        0      0        2 
   9   chr9_8272442   Sample    A    G        1      2        2 
   9   chr9_8278568     AAsi    C    G        0      0        2 
   9   chr9_8278568     AKia    C    G        0      0        2 
   9   chr9_8278568     AOna    C    G        0      0        2 
   9   chr9_8278568     ASom    C    G        0      0        2 
   9   chr9_8278568     HCab    C    G        0      0        2 
   9   chr9_8278568     HPrz    C    G      0.5      1        2 
   9   chr9_8278568     ZBoe    C    G        0      0        2 
   9   chr9_8278568     ZGre    C    G        0      0        2 
   9   chr9_8278568     ZHar    C    G        0      0        2 
   9   chr9_8278568   Sample    C    G        0      0        2 
   9   chr9_8288654     AAsi    G    T        0      0        2 
   9   chr9_8288654     AKia    G    T        0      0        2 
   9   chr9_8288654     AOna    G    T        0      0        2 
   9   chr9_8288654     ASom    G    T        1      2        2 
   9   chr9_8288654     HCab    G    T        0      0        2 
   9   chr9_8288654     HPrz    G    T        0      0        2 
   9   chr9_8288654     ZBoe    G    T        0      0        2 
   9   chr9_8288654     ZGre    G    T        0      0        2 
   9   chr9_8288654     ZHar    G    T        0      0        2 
   9   chr9_8288654   Sample    G    T        0      0        2 
   9   chr9_8288839     AAsi    G    T        0      0        2 
   9   chr9_8288839     AKia    G    T        0      0        2 
   9   chr9_8288839     AOna    G    T        0      0        2 
   9   chr9_8288839     ASom    G    T        0      0        2 
   9   chr9_8288839     HCab    G    T      0.5      1        2 
   9   chr9_8288839     HPrz    G    T        0      0        2 
   9   chr9_8288839     ZBoe    G    T        0      0        2 
   9   chr9_8288839     ZGre    G    T        0      0        2 
   9   chr9_8288839     ZHar    G    T        0      0        2 
   9   chr9_8288839   Sample    G    T        0      0        2 
   9   chr9_8289615     AAsi    A    G        0      0        2 
   9   chr9_8289615     AKia    A    G        1      2        2 
   9   chr9_8289615     AOna    A    G        0      0        2 
   9   chr9_8289615     ASom    A    G        0      0        2 
   9   chr9_8289615     HCab    A    G        0      0        2 
   9   chr9_8289615     HPrz    A    G        0      0        2 
   9   chr9_8289615     ZBoe    A    G        0      0        2 
   9   chr9_8289615     ZGre    A    G        0      0        2 
   9   chr9_8289615     ZHar    A    G        0      0        2 
   9   chr9_8289615   Sample    A    G        0      0        2 
   9   chr9_8295651     AAsi    A    G        0      0        2 
   9   chr9_8295651     AKia    A    G        0      0        2 
   9   chr9_8295651     AOna    A    G        0      0        2 
   9   chr9_8295651     ASom    A    G        0      0        2 
   9   chr9_8295651     HCab    A    G        0      0        2 
   9   chr9_8295651     HPrz    A    G        0      0        2 
   9   chr9_8295651     ZBoe    A    G      0.5      1        2 
   9   chr9_8295651     ZGre    A    G        0      0        2 
   9   chr9_8295651     ZHar    A    G        0      0        2 
   9   chr9_8295651   Sample    A    G        0      0        2 
   9   chr9_8311542     AAsi    C    A        0      0        2 
   9   chr9_8311542     AKia    C    A      0.5      1        2 
   9   chr9_8311542     AOna    C    A        0      0        2 
   9   chr9_8311542     ASom    C    A        0      0        2 
   9   chr9_8311542     HCab    C    A        0      0        2 
   9   chr9_8311542     HPrz    C    A        0      0        2 
   9   chr9_8311542     ZBoe    C    A        0      0        2 
   9   chr9_8311542     ZGre    C    A        0      0        2 
   9   chr9_8311542     ZHar    C    A        0      0        2 
   9   chr9_8311542   Sample    C    A        0      0        2 
   9   chr9_8323630     AAsi    T    C        0      0        2 
   9   chr9_8323630     AKia    T    C        0      0        2 
   9   chr9_8323630     AOna    T    C        0      0        2 
   9   chr9_8323630     ASom    T    C        0      0        2 
   9   chr9_8323630     HCab    T    C        1      2        2 
   9   chr9_8323630     HPrz    T    C        1      2        2 
   9   chr9_8323630     ZBoe    T    C        0      0        2 
   9   chr9_8323630     ZGre    T    C        0      0        2 
   9   chr9_8323630     ZHar    T    C        0      0        2 
   9   chr9_8323630   Sample    T    C        0      0        2 
   9   chr9_8325792     AAsi    C    G        0      0        2 
   9   chr9_8325792     AKia    C    G        0      0        2 
   9   chr9_8325792     AOna    C    G        0      0        2 
   9   chr9_8325792     ASom    C    G        0      0        2 
   9   chr9_8325792     HCab    C    G        0      0        2 
   9   chr9_8325792     HPrz    C    G        0      0        2 
   9   chr9_8325792     ZBoe    C    G        0      0        2 
   9   chr9_8325792     ZGre    C    G        0      0        2 
   9   chr9_8325792     ZHar    C    G        1      2        2 
   9   chr9_8325792   Sample    C    G        0      0        2 
   9   chr9_8329166     AAsi    G    C        0      0        2 
   9   chr9_8329166     AKia    G    C        0      0        2 
   9   chr9_8329166     AOna    G    C        0      0        2 
   9   chr9_8329166     ASom    G    C        0      0        2 
   9   chr9_8329166     HCab    G    C        0      0        2 
   9   chr9_8329166     HPrz    G    C        0      0        2 
   9   chr9_8329166     ZBoe    G    C        0      0        2 
   9   chr9_8329166     ZGre    G    C        1      2        2 
   9   chr9_8329166     ZHar    G    C        0      0        2 
   9   chr9_8329166   Sample    G    C        0      0        2 
   9   chr9_8359832     AAsi    G    T        1      2        2 
   9   chr9_8359832     AKia    G    T        0      0        2 
   9   chr9_8359832     AOna    G    T        0      0        2 
   9   chr9_8359832     ASom    G    T        0      0        2 
   9   chr9_8359832     HCab    G    T        0      0        2 
   9   chr9_8359832     HPrz    G    T        0      0        2 
   9   chr9_8359832     ZBoe    G    T        0      0        2 
   9   chr9_8359832     ZGre    G    T        0      0        2 
   9   chr9_8359832     ZHar    G    T        0      0        2 
   9   chr9_8359832   Sample    G    T        0      0        2 
   9   chr9_8364108     AAsi    T    C        0      0        2 
   9   chr9_8364108     AKia    T    C        0      0        2 
   9   chr9_8364108     AOna    T    C        0      0        2 
   9   chr9_8364108     ASom    T    C      0.5      1        2 
   9   chr9_8364108     HCab    T    C        0      0        2 
   9   chr9_8364108     HPrz    T    C        0      0        2 
   9   chr9_8364108     ZBoe    T    C        0      0        2 
   9   chr9_8364108     ZGre    T    C        0      0        2 
   9   chr9_8364108     ZHar    T    C        0      0        2 
   9   chr9_8364108   Sample    T    C        0      0        2 
   9   chr9_8364931     AAsi    A    G        0      0        2 
   9   chr9_8364931     AKia    A    G        0      0        2 
   9   chr9_8364931     AOna    A    G        0      0        2 
   9   chr9_8364931     ASom    A    G        0      0        2 
   9   chr9_8364931     HCab    A    G        0      0        2 
   9   chr9_8364931     HPrz    A    G        0      0        2 
   9   chr9_8364931     ZBoe    A    G      0.5      1        2 
   9   chr9_8364931     ZGre    A    G        0      0        2 
   9   chr9_8364931     ZHar    A    G        0      0        2 
   9   chr9_8364931   Sample    A    G        0      0        2 
   9   chr9_8370305     AAsi    A    T        0      0        2 
   9   chr9_8370305     AKia    A    T        0      0        2 
   9   chr9_8370305     AOna    A    T        0      0        2 
   9   chr9_8370305     ASom    A    T        0      0        2 
   9   chr9_8370305     HCab    A    T        0      0        2 
   9   chr9_8370305     HPrz    A    T        0      0        2 
   9   chr9_8370305     ZBoe    A    T        0      0        2 
   9   chr9_8370305     ZGre    A    T        1      2        2 
   9   chr9_8370305     ZHar    A    T        0      0        2 
   9   chr9_8370305   Sample    A    T        0      0        2 
   9   chr9_8376839     AAsi    T    C        0      0        2 
   9   chr9_8376839     AKia    T    C        0      0        2 
   9   chr9_8376839     AOna    T    C        0      0        2 
   9   chr9_8376839     ASom    T    C        0      0        2 
   9   chr9_8376839     HCab    T    C        1      2        2 
   9   chr9_8376839     HPrz    T    C        1      2        2 
   9   chr9_8376839     ZBoe    T    C        0      0        2 
   9   chr9_8376839     ZGre    T    C        0      0        2 
   9   chr9_8376839     ZHar    T    C        0      0        2 
   9   chr9_8376839   Sample    T    C        0      0        2 
   9   chr9_8377987     AAsi    T    C        0      0        2 
   9   chr9_8377987     AKia    T    C        0      0        2 
   9   chr9_8377987     AOna    T    C        0      0        2 
   9   chr9_8377987     ASom    T    C        0      0        2 
   9   chr9_8377987     HCab    T    C        1      2        2 
   9   chr9_8377987     HPrz    T    C        1      2        2 
   9   chr9_8377987     ZBoe    T    C        0      0        2 
   9   chr9_8377987     ZGre    T    C        0      0        2 
   9   chr9_8377987     ZHar    T    C        0      0        2 
   9   chr9_8377987   Sample    T    C        0      0        2 
   9   chr9_8383274     AAsi    T    C        0      0        2 
   9   chr9_8383274     AKia    T    C        1      2        2 
   9   chr9_8383274     AOna    T    C        1      2        2 
   9   chr9_8383274     ASom    T    C        0      0        2 
   9   chr9_8383274     HCab    T    C        0      0        2 
   9   chr9_8383274     HPrz    T    C        0      0        2 
   9   chr9_8383274     ZBoe    T    C        0      0        2 
   9   chr9_8383274     ZGre    T    C        0      0        2 
   9   chr9_8383274     ZHar    T    C        0      0        2 
   9   chr9_8383274   Sample    T    C        0      0        2 
   9   chr9_8385206     AAsi    A    G        0      0        2 
   9   chr9_8385206     AKia    A    G        1      2        2 
   9   chr9_8385206     AOna    A    G        0      0        2 
   9   chr9_8385206     ASom    A    G        0      0        2 
   9   chr9_8385206     HCab    A    G        0      0        2 
   9   chr9_8385206     HPrz    A    G        0      0        2 
   9   chr9_8385206     ZBoe    A    G        0      0        2 
   9   chr9_8385206     ZGre    A    G        0      0        2 
   9   chr9_8385206     ZHar    A    G        0      0        2 
   9   chr9_8385206   Sample    A    G        0      0        2 
   9   chr9_8396495     AAsi    G    A        0      0        2 
   9   chr9_8396495     AKia    G    A        0      0        2 
   9   chr9_8396495     AOna    G    A        0      0        2 
   9   chr9_8396495     ASom    G    A        0      0        2 
   9   chr9_8396495     HCab    G    A        1      2        2 
   9   chr9_8396495     HPrz    G    A        1      2        2 
   9   chr9_8396495     ZBoe    G    A        0      0        2 
   9   chr9_8396495     ZGre    G    A        0      0        2 
   9   chr9_8396495     ZHar    G    A        0      0        2 
   9   chr9_8396495   Sample    G    A        0      0        2 
   9   chr9_8397258     AAsi    T    C      0.5      1        2 
   9   chr9_8397258     AKia    T    C        0      0        2 
   9   chr9_8397258     AOna    T    C        0      0        2 
   9   chr9_8397258     ASom    T    C        1      2        2 
   9   chr9_8397258     HCab    T    C        0      0        2 
   9   chr9_8397258     HPrz    T    C        0      0        2 
   9   chr9_8397258     ZBoe    T    C        0      0        2 
   9   chr9_8397258     ZGre    T    C        0      0        2 
   9   chr9_8397258     ZHar    T    C        0      0        2 
   9   chr9_8397258   Sample    T    C        0      0        2 
   9   chr9_8401611     AAsi    A    G        0      0        2 
   9   chr9_8401611     AKia    A    G        0      0        2 
   9   chr9_8401611     AOna    A    G        0      0        2 
   9   chr9_8401611     ASom    A    G        0      0        2 
   9   chr9_8401611     HCab    A    G        0      0        2 
   9   chr9_8401611     HPrz    A    G        0      0        2 
   9   chr9_8401611     ZBoe    A    G      0.5      1        2 
   9   chr9_8401611     ZGre    A    G        0      0        2 
   9   chr9_8401611     ZHar    A    G        0      0        2 
   9   chr9_8401611   Sample    A    G        0      0        2 
   9   chr9_8402086     AAsi    T    C        0      0        2 
   9   chr9_8402086     AKia    T    C        0      0        2 
   9   chr9_8402086     AOna    T    C        0      0        2 
   9   chr9_8402086     ASom    T    C        0      0        2 
   9   chr9_8402086     HCab    T    C        0      0        2 
   9   chr9_8402086     HPrz    T    C        0      0        2 
   9   chr9_8402086     ZBoe    T    C      0.5      1        2 
   9   chr9_8402086     ZGre    T    C        0      0        2 
   9   chr9_8402086     ZHar    T    C        0      0        2 
   9   chr9_8402086   Sample    T    C        0      0        2 
   9   chr9_8403008     AAsi    G    A        0      0        2 
   9   chr9_8403008     AKia    G    A        0      0        2 
   9   chr9_8403008     AOna    G    A        0      0        2 
   9   chr9_8403008     ASom    G    A        0      0        2 
   9   chr9_8403008     HCab    G    A      0.5      1        2 
   9   chr9_8403008     HPrz    G    A      0.5      1        2 
   9   chr9_8403008     ZBoe    G    A        0      0        2 
   9   chr9_8403008     ZGre    G    A        0      0        2 
   9   chr9_8403008     ZHar    G    A        0      0        2 
   9   chr9_8403008   Sample    G    A        0      0        2 
   9   chr9_8403844     AAsi    T    C        0      0        2 
   9   chr9_8403844     AKia    T    C        0      0        2 
   9   chr9_8403844     AOna    T    C        0      0        2 
   9   chr9_8403844     ASom    T    C        0      0        2 
   9   chr9_8403844     HCab    T    C        0      0        2 
   9   chr9_8403844     HPrz    T    C        0      0        2 
   9   chr9_8403844     ZBoe    T    C        0      0        2 
   9   chr9_8403844     ZGre    T    C        0      0        2 
   9   chr9_8403844     ZHar    T    C      0.5      1        2 
   9   chr9_8403844   Sample    T    C        0      0        2 
   9   chr9_8407398     AAsi    T    C        0      0        2 
   9   chr9_8407398     AKia    T    C        0      0        2 
   9   chr9_8407398     AOna    T    C        0      0        2 
   9   chr9_8407398     ASom    T    C        0      0        2 
   9   chr9_8407398     HCab    T    C        0      0        2 
   9   chr9_8407398     HPrz    T    C      0.5      1        2 
   9   chr9_8407398     ZBoe    T    C        0      0        2 
   9   chr9_8407398     ZGre    T    C        0      0        2 
   9   chr9_8407398     ZHar    T    C        0      0        2 
   9   chr9_8407398   Sample    T    C        0      0        2 
   9   chr9_8408671     AAsi    A    G        0      0        2 
   9   chr9_8408671     AKia    A    G        0      0        2 
   9   chr9_8408671     AOna    A    G        0      0        2 
   9   chr9_8408671     ASom    A    G        0      0        2 
   9   chr9_8408671     HCab    A    G        0      0        2 
   9   chr9_8408671     HPrz    A    G        0      0        2 
   9   chr9_8408671     ZBoe    A    G      0.5      1        2 
   9   chr9_8408671     ZGre    A    G      0.5      1        2 
   9   chr9_8408671     ZHar    A    G        0      0        2 
   9   chr9_8408671   Sample    A    G        0      0        2 
   9   chr9_8423516     AAsi    C    T        0      0        2 
   9   chr9_8423516     AKia    C    T        0      0        2 
   9   chr9_8423516     AOna    C    T        0      0        2 
   9   chr9_8423516     ASom    C    T        0      0        2 
   9   chr9_8423516     HCab    C    T        1      2        2 
   9   chr9_8423516     HPrz    C    T        1      2        2 
   9   chr9_8423516     ZBoe    C    T        0      0        2 
   9   chr9_8423516     ZGre    C    T        0      0        2 
   9   chr9_8423516     ZHar    C    T        0      0        2 
   9   chr9_8423516   Sample    C    T        0      0        2 
   9   chr9_8428085     AAsi    C    T        0      0        2 
   9   chr9_8428085     AKia    C    T        0      0        2 
   9   chr9_8428085     AOna    C    T        0      0        2 
   9   chr9_8428085     ASom    C    T        0      0        2 
   9   chr9_8428085     HCab    C    T        0      0        2 
   9   chr9_8428085     HPrz    C    T        0      0        2 
   9   chr9_8428085     ZBoe    C    T        0      0        2 
   9   chr9_8428085     ZGre    C    T        1      2        2 
   9   chr9_8428085     ZHar    C    T        0      0        2 
   9   chr9_8428085   Sample    C    T        0      0        2 
   9   chr9_8432824     AAsi    C    T        0      0        2 
   9   chr9_8432824     AKia    C    T        1      2        2 
   9   chr9_8432824     AOna    C    T        0      0        2 
   9   chr9_8432824     ASom    C    T        0      0        2 
   9   chr9_8432824     HCab    C    T        0      0        2 
   9   chr9_8432824     HPrz    C    T        0      0        2 
   9   chr9_8432824     ZBoe    C    T        0      0        2 
   9   chr9_8432824     ZGre    C    T        0      0        2 
   9   chr9_8432824     ZHar    C    T        0      0        2 
   9   chr9_8432824   Sample    C    T        0      0        2 
   9   chr9_8435484     AAsi    G    A        0      0        2 
   9   chr9_8435484     AKia    G    A        0      0        2 
   9   chr9_8435484     AOna    G    A        0      0        2 
   9   chr9_8435484     ASom    G    A        0      0        2 
   9   chr9_8435484     HCab    G    A        0      0        2 
   9   chr9_8435484     HPrz    G    A        0      0        2 
   9   chr9_8435484     ZBoe    G    A        0      0        2 
   9   chr9_8435484     ZGre    G    A        0      0        2 
   9   chr9_8435484     ZHar    G    A        1      2        2 
   9   chr9_8435484   Sample    G    A        0      0        2 
   9   chr9_8441451     AAsi    C    T        0      0        2 
   9   chr9_8441451     AKia    C    T        0      0        2 
   9   chr9_8441451     AOna    C    T        0      0        2 
   9   chr9_8441451     ASom    C    T        0      0        2 
   9   chr9_8441451     HCab    C    T        1      2        2 
   9   chr9_8441451     HPrz    C    T        1      2        2 
   9   chr9_8441451     ZBoe    C    T        0      0        2 
   9   chr9_8441451     ZGre    C    T        0      0        2 
   9   chr9_8441451     ZHar    C    T        0      0        2 
   9   chr9_8441451   Sample    C    T        0      0        2 
   9   chr9_8445575     AAsi    C    T        0      0        2 
   9   chr9_8445575     AKia    C    T        0      0        2 
   9   chr9_8445575     AOna    C    T        0      0        2 
   9   chr9_8445575     ASom    C    T      0.5      1        2 
   9   chr9_8445575     HCab    C    T        0      0        2 
   9   chr9_8445575     HPrz    C    T        0      0        2 
   9   chr9_8445575     ZBoe    C    T        0      0        2 
   9   chr9_8445575     ZGre    C    T        0      0        2 
   9   chr9_8445575     ZHar    C    T        0      0        2 
   9   chr9_8445575   Sample    C    T        0      0        2 
   9   chr9_8446036     AAsi    C    T        0      0        2 
   9   chr9_8446036     AKia    C    T        0      0        2 
   9   chr9_8446036     AOna    C    T        0      0        2 
   9   chr9_8446036     ASom    C    T        0      0        2 
   9   chr9_8446036     HCab    C    T        1      2        2 
   9   chr9_8446036     HPrz    C    T        1      2        2 
   9   chr9_8446036     ZBoe    C    T        0      0        2 
   9   chr9_8446036     ZGre    C    T        0      0        2 
   9   chr9_8446036     ZHar    C    T        0      0        2 
   9   chr9_8446036   Sample    C    T        0      0        2 
   9   chr9_8451586     AAsi    A    G      0.5      1        2 
   9   chr9_8451586     AKia    A    G        0      0        2 
   9   chr9_8451586     AOna    A    G        0      0        2 
   9   chr9_8451586     ASom    A    G        1      2        2 
   9   chr9_8451586     HCab    A    G        0      0        2 
   9   chr9_8451586     HPrz    A    G        0      0        2 
   9   chr9_8451586     ZBoe    A    G        0      0        2 
   9   chr9_8451586     ZGre    A    G        0      0        2 
   9   chr9_8451586     ZHar    A    G        0      0        2 
   9   chr9_8451586   Sample    A    G        1      2        2 
   9   chr9_8459071     AAsi    G    A        0      0        2 
   9   chr9_8459071     AKia    G    A        0      0        2 
   9   chr9_8459071     AOna    G    A        0      0        2 
   9   chr9_8459071     ASom    G    A        0      0        2 
   9   chr9_8459071     HCab    G    A        0      0        2 
   9   chr9_8459071     HPrz    G    A        0      0        2 
   9   chr9_8459071     ZBoe    G    A        0      0        2 
   9   chr9_8459071     ZGre    G    A        0      0        2 
   9   chr9_8459071     ZHar    G    A        1      2        2 
   9   chr9_8459071   Sample    G    A        0      0        2 
   9   chr9_8459630     AAsi    G    A        0      0        2 
   9   chr9_8459630     AKia    G    A        0      0        2 
   9   chr9_8459630     AOna    G    A        0      0        2 
   9   chr9_8459630     ASom    G    A        0      0        2 
   9   chr9_8459630     HCab    G    A        0      0        2 
   9   chr9_8459630     HPrz    G    A        0      0        2 
   9   chr9_8459630     ZBoe    G    A        0      0        2 
   9   chr9_8459630     ZGre    G    A        0      0        2 
   9   chr9_8459630     ZHar    G    A      0.5      1        2 
   9   chr9_8459630   Sample    G    A        0      0        2 
   9   chr9_8466915     AAsi    C    T      0.5      1        2 
   9   chr9_8466915     AKia    C    T        0      0        2 
   9   chr9_8466915     AOna    C    T        0      0        2 
   9   chr9_8466915     ASom    C    T        0      0        2 
   9   chr9_8466915     HCab    C    T        0      0        2 
   9   chr9_8466915     HPrz    C    T        0      0        2 
   9   chr9_8466915     ZBoe    C    T        0      0        2 
   9   chr9_8466915     ZGre    C    T        0      0        2 
   9   chr9_8466915     ZHar    C    T        0      0        2 
   9   chr9_8466915   Sample    C    T        1      2        2 
   9   chr9_8474376     AAsi    C    T        0      0        2 
   9   chr9_8474376     AKia    C    T        0      0        2 
   9   chr9_8474376     AOna    C    T        0      0        2 
   9   chr9_8474376     ASom    C    T        0      0        2 
   9   chr9_8474376     HCab    C    T        0      0        2 
   9   chr9_8474376     HPrz    C    T        0      0        2 
   9   chr9_8474376     ZBoe    C    T        0      0        2 
   9   chr9_8474376     ZGre    C    T        0      0        2 
   9   chr9_8474376     ZHar    C    T      0.5      1        2 
   9   chr9_8474376   Sample    C    T        0      0        2 
   9   chr9_8479896     AAsi    C    T        0      0        2 
   9   chr9_8479896     AKia    C    T        0      0        2 
   9   chr9_8479896     AOna    C    T        0      0        2 
   9   chr9_8479896     ASom    C    T        0      0        2 
   9   chr9_8479896     HCab    C    T        0      0        2 
   9   chr9_8479896     HPrz    C    T        0      0        2 
   9   chr9_8479896     ZBoe    C    T        0      0        2 
   9   chr9_8479896     ZGre    C    T        0      0        2 
   9   chr9_8479896     ZHar    C    T      0.5      1        2 
   9   chr9_8479896   Sample    C    T        0      0        2 
   9   chr9_8492277     AAsi    A    C        0      0        2 
   9   chr9_8492277     AKia    A    C        0      0        2 
   9   chr9_8492277     AOna    A    C        0      0        2 
   9   chr9_8492277     ASom    A    C        0      0        2 
   9   chr9_8492277     HCab    A    C        0      0        2 
   9   chr9_8492277     HPrz    A    C      0.5      1        2 
   9   chr9_8492277     ZBoe    A    C        0      0        2 
   9   chr9_8492277     ZGre    A    C        0      0        2 
   9   chr9_8492277     ZHar    A    C        0      0        2 
   9   chr9_8492277   Sample    A    C        0      0        2 
   9   chr9_8500679     AAsi    G    A        0      0        2 
   9   chr9_8500679     AKia    G    A        0      0        2 
   9   chr9_8500679     AOna    G    A        0      0        2 
   9   chr9_8500679     ASom    G    A        0      0        2 
   9   chr9_8500679     HCab    G    A        0      0        2 
   9   chr9_8500679     HPrz    G    A        0      0        2 
   9   chr9_8500679     ZBoe    G    A      0.5      1        2 
   9   chr9_8500679     ZGre    G    A        0      0        2 
   9   chr9_8500679     ZHar    G    A        0      0        2 
   9   chr9_8500679   Sample    G    A        0      0        2 
   9   chr9_8500835     AAsi    A    G        0      0        2 
   9   chr9_8500835     AKia    A    G        0      0        2 
   9   chr9_8500835     AOna    A    G        0      0        2 
   9   chr9_8500835     ASom    A    G        0      0        2 
   9   chr9_8500835     HCab    A    G        0      0        2 
   9   chr9_8500835     HPrz    A    G        0      0        2 
   9   chr9_8500835     ZBoe    A    G        0      0        2 
   9   chr9_8500835     ZGre    A    G        0      0        2 
   9   chr9_8500835     ZHar    A    G        1      2        2 
   9   chr9_8500835   Sample    A    G        0      0        2 
   9   chr9_8503933     AAsi    C    T        0      0        2 
   9   chr9_8503933     AKia    C    T        0      0        2 
   9   chr9_8503933     AOna    C    T        0      0        2 
   9   chr9_8503933     ASom    C    T        0      0        2 
   9   chr9_8503933     HCab    C    T        1      2        2 
   9   chr9_8503933     HPrz    C    T        1      2        2 
   9   chr9_8503933     ZBoe    C    T        0      0        2 
   9   chr9_8503933     ZGre    C    T        0      0        2 
   9   chr9_8503933     ZHar    C    T        0      0        2 
   9   chr9_8503933   Sample    C    T        0      0        2 
   9   chr9_8507669     AAsi    A    G      0.5      1        2 
   9   chr9_8507669     AKia    A    G        0      0        2 
   9   chr9_8507669     AOna    A    G        0      0        2 
   9   chr9_8507669     ASom    A    G        1      2        2 
   9   chr9_8507669     HCab    A    G        0      0        2 
   9   chr9_8507669     HPrz    A    G        0      0        2 
   9   chr9_8507669     ZBoe    A    G        0      0        2 
   9   chr9_8507669     ZGre    A    G        0      0        2 
   9   chr9_8507669     ZHar    A    G        0      0        2 
   9   chr9_8507669   Sample    A    G        0      0        2 
   9   chr9_8509137     AAsi    A    G        0      0        2 
   9   chr9_8509137     AKia    A    G        0      0        2 
   9   chr9_8509137     AOna    A    G        0      0        2 
   9   chr9_8509137     ASom    A    G        0      0        2 
   9   chr9_8509137     HCab    A    G        0      0        2 
   9   chr9_8509137     HPrz    A    G        0      0        2 
   9   chr9_8509137     ZBoe    A    G        0      0        2 
   9   chr9_8509137     ZGre    A    G        0      0        2 
   9   chr9_8509137     ZHar    A    G      0.5      1        2 
   9   chr9_8509137   Sample    A    G        0      0        2 
   9   chr9_8510125     AAsi    T    C        0      0        2 
   9   chr9_8510125     AKia    T    C        0      0        2 
   9   chr9_8510125     AOna    T    C        0      0        2 
   9   chr9_8510125     ASom    T    C        0      0        2 
   9   chr9_8510125     HCab    T    C        0      0        2 
   9   chr9_8510125     HPrz    T    C      0.5      1        2 
   9   chr9_8510125     ZBoe    T    C        0      0        2 
   9   chr9_8510125     ZGre    T    C        0      0        2 
   9   chr9_8510125     ZHar    T    C        0      0        2 
   9   chr9_8510125   Sample    T    C        0      0        2 
   9   chr9_8530331     AAsi    G    C        0      0        2 
   9   chr9_8530331     AKia    G    C        0      0        2 
   9   chr9_8530331     AOna    G    C        0      0        2 
   9   chr9_8530331     ASom    G    C        0      0        2 
   9   chr9_8530331     HCab    G    C        0      0        2 
   9   chr9_8530331     HPrz    G    C        0      0        2 
   9   chr9_8530331     ZBoe    G    C        0      0        2 
   9   chr9_8530331     ZGre    G    C        1      2        2 
   9   chr9_8530331     ZHar    G    C        0      0        2 
   9   chr9_8530331   Sample    G    C        0      0        2 
   9   chr9_8530806     AAsi    T    C        0      0        2 
   9   chr9_8530806     AKia    T    C        0      0        2 
   9   chr9_8530806     AOna    T    C        0      0        2 
   9   chr9_8530806     ASom    T    C        0      0        2 
   9   chr9_8530806     HCab    T    C        0      0        2 
   9   chr9_8530806     HPrz    T    C        0      0        2 
   9   chr9_8530806     ZBoe    T    C        0      0        2 
   9   chr9_8530806     ZGre    T    C        0      0        2 
   9   chr9_8530806     ZHar    T    C      0.5      1        2 
   9   chr9_8530806   Sample    T    C        0      0        2 
   9   chr9_8532465     AAsi    G    C        0      0        2 
   9   chr9_8532465     AKia    G    C        0      0        2 
   9   chr9_8532465     AOna    G    C        0      0        2 
   9   chr9_8532465     ASom    G    C        0      0        2 
   9   chr9_8532465     HCab    G    C        1      2        2 
   9   chr9_8532465     HPrz    G    C        1      2        2 
   9   chr9_8532465     ZBoe    G    C        0      0        2 
   9   chr9_8532465     ZGre    G    C        0      0        2 
   9   chr9_8532465     ZHar    G    C        0      0        2 
   9   chr9_8532465   Sample    G    C        0      0        2 
   9   chr9_8533399     AAsi    C    G        0      0        2 
   9   chr9_8533399     AKia    C    G        0      0        2 
   9   chr9_8533399     AOna    C    G        0      0        2 
   9   chr9_8533399     ASom    C    G        0      0        2 
   9   chr9_8533399     HCab    C    G        0      0        2 
   9   chr9_8533399     HPrz    C    G        0      0        2 
   9   chr9_8533399     ZBoe    C    G        0      0        2 
   9   chr9_8533399     ZGre    C    G        0      0        2 
   9   chr9_8533399     ZHar    C    G      0.5      1        2 
   9   chr9_8533399   Sample    C    G        0      0        2 
   9   chr9_8547148     AAsi    G    A        0      0        2 
   9   chr9_8547148     AKia    G    A        0      0        2 
   9   chr9_8547148     AOna    G    A        0      0        2 
   9   chr9_8547148     ASom    G    A        0      0        2 
   9   chr9_8547148     HCab    G    A        0      0        2 
   9   chr9_8547148     HPrz    G    A        0      0        2 
   9   chr9_8547148     ZBoe    G    A      0.5      1        2 
   9   chr9_8547148     ZGre    G    A        0      0        2 
   9   chr9_8547148     ZHar    G    A        1      2        2 
   9   chr9_8547148   Sample    G    A        0      0        2 
   9   chr9_8548566     AAsi    C    G        0      0        2 
   9   chr9_8548566     AKia    C    G        0      0        2 
   9   chr9_8548566     AOna    C    G        1      2        2 
   9   chr9_8548566     ASom    C    G        0      0        2 
   9   chr9_8548566     HCab    C    G        0      0        2 
   9   chr9_8548566     HPrz    C    G        0      0        2 
   9   chr9_8548566     ZBoe    C    G        0      0        2 
   9   chr9_8548566     ZGre    C    G        0      0        2 
   9   chr9_8548566     ZHar    C    G        0      0        2 
   9   chr9_8548566   Sample    C    G        0      0        2 
   9   chr9_8549028     AAsi    G    A        0      0        2 
   9   chr9_8549028     AKia    G    A        0      0        2 
   9   chr9_8549028     AOna    G    A        0      0        2 
   9   chr9_8549028     ASom    G    A        0      0        2 
   9   chr9_8549028     HCab    G    A        0      0        2 
   9   chr9_8549028     HPrz    G    A      0.5      1        2 
   9   chr9_8549028     ZBoe    G    A        0      0        2 
   9   chr9_8549028     ZGre    G    A        0      0        2 
   9   chr9_8549028     ZHar    G    A        0      0        2 
   9   chr9_8549028   Sample    G    A        0      0        2 
   9   chr9_8559372     AAsi    G    C        0      0        2 
   9   chr9_8559372     AKia    G    C        1      2        2 
   9   chr9_8559372     AOna    G    C        1      2        2 
   9   chr9_8559372     ASom    G    C        0      0        2 
   9   chr9_8559372     HCab    G    C        0      0        2 
   9   chr9_8559372     HPrz    G    C        0      0        2 
   9   chr9_8559372     ZBoe    G    C        0      0        2 
   9   chr9_8559372     ZGre    G    C        0      0        2 
   9   chr9_8559372     ZHar    G    C        0      0        2 
   9   chr9_8559372   Sample    G    C        0      0        2 
   9   chr9_8562026     AAsi    G    A        0      0        2 
   9   chr9_8562026     AKia    G    A        0      0        2 
   9   chr9_8562026     AOna    G    A        0      0        2 
   9   chr9_8562026     ASom    G    A        0      0        2 
   9   chr9_8562026     HCab    G    A        1      2        2 
   9   chr9_8562026     HPrz    G    A        1      2        2 
   9   chr9_8562026     ZBoe    G    A        0      0        2 
   9   chr9_8562026     ZGre    G    A        0      0        2 
   9   chr9_8562026     ZHar    G    A        0      0        2 
   9   chr9_8562026   Sample    G    A        0      0        2 
   9   chr9_8571066     AAsi    G    C        0      0        2 
   9   chr9_8571066     AKia    G    C        0      0        2 
   9   chr9_8571066     AOna    G    C        0      0        2 
   9   chr9_8571066     ASom    G    C        0      0        2 
   9   chr9_8571066     HCab    G    C        0      0        2 
   9   chr9_8571066     HPrz    G    C        0      0        2 
   9   chr9_8571066     ZBoe    G    C      0.5      1        2 
   9   chr9_8571066     ZGre    G    C        0      0        2 
   9   chr9_8571066     ZHar    G    C        0      0        2 
   9   chr9_8571066   Sample    G    C        0      0        2 
   9   chr9_8572683     AAsi    C    T        0      0        2 
   9   chr9_8572683     AKia    C    T        0      0        2 
   9   chr9_8572683     AOna    C    T        0      0        2 
   9   chr9_8572683     ASom    C    T        0      0        2 
   9   chr9_8572683     HCab    C    T        0      0        2 
   9   chr9_8572683     HPrz    C    T        0      0        2 
   9   chr9_8572683     ZBoe    C    T      0.5      1        2 
   9   chr9_8572683     ZGre    C    T        0      0        2 
   9   chr9_8572683     ZHar    C    T        0      0        2 
   9   chr9_8572683   Sample    C    T        0      0        2 
   9   chr9_8579466     AAsi    T    C        0      0        2 
   9   chr9_8579466     AKia    T    C        0      0        2 
   9   chr9_8579466     AOna    T    C        0      0        2 
   9   chr9_8579466     ASom    T    C        0      0        2 
   9   chr9_8579466     HCab    T    C        1      2        2 
   9   chr9_8579466     HPrz    T    C        1      2        2 
   9   chr9_8579466     ZBoe    T    C        0      0        2 
   9   chr9_8579466     ZGre    T    C        0      0        2 
   9   chr9_8579466     ZHar    T    C        0      0        2 
   9   chr9_8579466   Sample    T    C        0      0        2 
   9   chr9_8582409     AAsi    C    G        0      0        2 
   9   chr9_8582409     AKia    C    G        0      0        2 
   9   chr9_8582409     AOna    C    G        0      0        2 
   9   chr9_8582409     ASom    C    G        0      0        2 
   9   chr9_8582409     HCab    C    G        0      0        2 
   9   chr9_8582409     HPrz    C    G        0      0        2 
   9   chr9_8582409     ZBoe    C    G        0      0        2 
   9   chr9_8582409     ZGre    C    G      0.5      1        2 
   9   chr9_8582409     ZHar    C    G        0      0        2 
   9   chr9_8582409   Sample    C    G        0      0        2 
   9   chr9_8585081     AAsi    T    C        0      0        2 
   9   chr9_8585081     AKia    T    C        0      0        2 
   9   chr9_8585081     AOna    T    C        0      0        2 
   9   chr9_8585081     ASom    T    C        0      0        2 
   9   chr9_8585081     HCab    T    C        0      0        2 
   9   chr9_8585081     HPrz    T    C      0.5      1        2 
   9   chr9_8585081     ZBoe    T    C        0      0        2 
   9   chr9_8585081     ZGre    T    C        0      0        2 
   9   chr9_8585081     ZHar    T    C        0      0        2 
   9   chr9_8585081   Sample    T    C        0      0        2 
   9   chr9_8585300     AAsi    C    T        0      0        2 
   9   chr9_8585300     AKia    C    T        1      2        2 
   9   chr9_8585300     AOna    C    T        1      2        2 
   9   chr9_8585300     ASom    C    T        0      0        2 
   9   chr9_8585300     HCab    C    T        0      0        2 
   9   chr9_8585300     HPrz    C    T        0      0        2 
   9   chr9_8585300     ZBoe    C    T        0      0        2 
   9   chr9_8585300     ZGre    C    T        0      0        2 
   9   chr9_8585300     ZHar    C    T        0      0        2 
   9   chr9_8585300   Sample    C    T        0      0        2 
   9   chr9_8586067     AAsi    A    G        0      0        2 
   9   chr9_8586067     AKia    A    G        0      0        2 
   9   chr9_8586067     AOna    A    G        0      0        2 
   9   chr9_8586067     ASom    A    G        0      0        2 
   9   chr9_8586067     HCab    A    G        1      2        2 
   9   chr9_8586067     HPrz    A    G        1      2        2 
   9   chr9_8586067     ZBoe    A    G        0      0        2 
   9   chr9_8586067     ZGre    A    G        0      0        2 
   9   chr9_8586067     ZHar    A    G        0      0        2 
   9   chr9_8586067   Sample    A    G        0      0        2 
   9   chr9_8588024     AAsi    C    T        0      0        2 
   9   chr9_8588024     AKia    C    T      0.5      1        2 
   9   chr9_8588024     AOna    C    T        0      0        2 
   9   chr9_8588024     ASom    C    T        0      0        2 
   9   chr9_8588024     HCab    C    T        0      0        2 
   9   chr9_8588024     HPrz    C    T        0      0        2 
   9   chr9_8588024     ZBoe    C    T        0      0        2 
   9   chr9_8588024     ZGre    C    T        0      0        2 
   9   chr9_8588024     ZHar    C    T        0      0        2 
   9   chr9_8588024   Sample    C    T        0      0        2 
   9   chr9_8592217     AAsi    T    C      0.5      1        2 
   9   chr9_8592217     AKia    T    C        0      0        2 
   9   chr9_8592217     AOna    T    C        0      0        2 
   9   chr9_8592217     ASom    T    C        0      0        2 
   9   chr9_8592217     HCab    T    C        0      0        2 
   9   chr9_8592217     HPrz    T    C        0      0        2 
   9   chr9_8592217     ZBoe    T    C        0      0        2 
   9   chr9_8592217     ZGre    T    C        0      0        2 
   9   chr9_8592217     ZHar    T    C        0      0        2 
   9   chr9_8592217   Sample    T    C        0      0        2 
   9   chr9_8595307     AAsi    A    G        0      0        2 
   9   chr9_8595307     AKia    A    G        0      0        2 
   9   chr9_8595307     AOna    A    G        0      0        2 
   9   chr9_8595307     ASom    A    G        0      0        2 
   9   chr9_8595307     HCab    A    G        1      2        2 
   9   chr9_8595307     HPrz    A    G        1      2        2 
   9   chr9_8595307     ZBoe    A    G        0      0        2 
   9   chr9_8595307     ZGre    A    G        0      0        2 
   9   chr9_8595307     ZHar    A    G        0      0        2 
   9   chr9_8595307   Sample    A    G        0      0        2 
   9   chr9_8595665     AAsi    A    G        0      0        2 
   9   chr9_8595665     AKia    A    G        0      0        2 
   9   chr9_8595665     AOna    A    G        0      0        2 
   9   chr9_8595665     ASom    A    G        0      0        2 
   9   chr9_8595665     HCab    A    G        0      0        2 
   9   chr9_8595665     HPrz    A    G        0      0        2 
   9   chr9_8595665     ZBoe    A    G        0      0        2 
   9   chr9_8595665     ZGre    A    G        0      0        2 
   9   chr9_8595665     ZHar    A    G        1      2        2 
   9   chr9_8595665   Sample    A    G        0      0        2 
   9   chr9_8597168     AAsi    G    C        0      0        2 
   9   chr9_8597168     AKia    G    C        0      0        2 
   9   chr9_8597168     AOna    G    C        0      0        2 
   9   chr9_8597168     ASom    G    C        0      0        2 
   9   chr9_8597168     HCab    G    C        1      2        2 
   9   chr9_8597168     HPrz    G    C        1      2        2 
   9   chr9_8597168     ZBoe    G    C        0      0        2 
   9   chr9_8597168     ZGre    G    C        0      0        2 
   9   chr9_8597168     ZHar    G    C        0      0        2 
   9   chr9_8597168   Sample    G    C        0      0        2 
   9   chr9_8604705     AAsi    G    A        0      0        2 
   9   chr9_8604705     AKia    G    A        0      0        2 
   9   chr9_8604705     AOna    G    A        0      0        2 
   9   chr9_8604705     ASom    G    A        0      0        2 
   9   chr9_8604705     HCab    G    A        1      2        2 
   9   chr9_8604705     HPrz    G    A        1      2        2 
   9   chr9_8604705     ZBoe    G    A        0      0        2 
   9   chr9_8604705     ZGre    G    A        0      0        2 
   9   chr9_8604705     ZHar    G    A        0      0        2 
   9   chr9_8604705   Sample    G    A        0      0        2 
   9   chr9_8610558     AAsi    C    T        0      0        2 
   9   chr9_8610558     AKia    C    T        0      0        2 
   9   chr9_8610558     AOna    C    T        0      0        2 
   9   chr9_8610558     ASom    C    T        0      0        2 
   9   chr9_8610558     HCab    C    T      0.5      1        2 
   9   chr9_8610558     HPrz    C    T        0      0        2 
   9   chr9_8610558     ZBoe    C    T        0      0        2 
   9   chr9_8610558     ZGre    C    T        0      0        2 
   9   chr9_8610558     ZHar    C    T        0      0        2 
   9   chr9_8610558   Sample    C    T        0      0        2 
   9   chr9_8621645     AAsi    G    A        0      0        2 
   9   chr9_8621645     AKia    G    A        0      0        2 
   9   chr9_8621645     AOna    G    A        0      0        2 
   9   chr9_8621645     ASom    G    A        0      0        2 
   9   chr9_8621645     HCab    G    A        0      0        2 
   9   chr9_8621645     HPrz    G    A        0      0        2 
   9   chr9_8621645     ZBoe    G    A        1      2        2 
   9   chr9_8621645     ZGre    G    A        0      0        2 
   9   chr9_8621645     ZHar    G    A        1      2        2 
   9   chr9_8621645   Sample    G    A        0      0        2 
   9   chr9_8625091     AAsi    T    G        0      0        2 
   9   chr9_8625091     AKia    T    G        0      0        2 
   9   chr9_8625091     AOna    T    G        0      0        2 
   9   chr9_8625091     ASom    T    G        0      0        2 
   9   chr9_8625091     HCab    T    G        0      0        2 
   9   chr9_8625091     HPrz    T    G        0      0        2 
   9   chr9_8625091     ZBoe    T    G      0.5      1        2 
   9   chr9_8625091     ZGre    T    G        0      0        2 
   9   chr9_8625091     ZHar    T    G        0      0        2 
   9   chr9_8625091   Sample    T    G        0      0        2 
   9   chr9_8629018     AAsi    C    T        0      0        2 
   9   chr9_8629018     AKia    C    T        0      0        2 
   9   chr9_8629018     AOna    C    T        0      0        2 
   9   chr9_8629018     ASom    C    T        0      0        2 
   9   chr9_8629018     HCab    C    T        1      2        2 
   9   chr9_8629018     HPrz    C    T        1      2        2 
   9   chr9_8629018     ZBoe    C    T        0      0        2 
   9   chr9_8629018     ZGre    C    T        0      0        2 
   9   chr9_8629018     ZHar    C    T        0      0        2 
   9   chr9_8629018   Sample    C    T        0      0        2 
   9   chr9_8649697     AAsi    T    C        0      0        2 
   9   chr9_8649697     AKia    T    C        0      0        2 
   9   chr9_8649697     AOna    T    C        0      0        2 
   9   chr9_8649697     ASom    T    C        0      0        2 
   9   chr9_8649697     HCab    T    C        0      0        2 
   9   chr9_8649697     HPrz    T    C        0      0        2 
   9   chr9_8649697     ZBoe    T    C        0      0        2 
   9   chr9_8649697     ZGre    T    C        0      0        2 
   9   chr9_8649697     ZHar    T    C        1      2        2 
   9   chr9_8649697   Sample    T    C        0      0        2 
   9   chr9_8663647     AAsi    A    G        0      0        2 
   9   chr9_8663647     AKia    A    G        0      0        2 
   9   chr9_8663647     AOna    A    G        0      0        2 
   9   chr9_8663647     ASom    A    G        0      0        2 
   9   chr9_8663647     HCab    A    G        1      2        2 
   9   chr9_8663647     HPrz    A    G        1      2        2 
   9   chr9_8663647     ZBoe    A    G        0      0        2 
   9   chr9_8663647     ZGre    A    G        0      0        2 
   9   chr9_8663647     ZHar    A    G        0      0        2 
   9   chr9_8663647   Sample    A    G        0      0        2 
   9   chr9_8666727     AAsi    G    T      0.5      1        2 
   9   chr9_8666727     AKia    G    T        0      0        2 
   9   chr9_8666727     AOna    G    T        0      0        2 
   9   chr9_8666727     ASom    G    T        1      2        2 
   9   chr9_8666727     HCab    G    T        0      0        2 
   9   chr9_8666727     HPrz    G    T        0      0        2 
   9   chr9_8666727     ZBoe    G    T        0      0        2 
   9   chr9_8666727     ZGre    G    T        0      0        2 
   9   chr9_8666727     ZHar    G    T        0      0        2 
   9   chr9_8666727   Sample    G    T        1      2        2 
   9   chr9_8670327     AAsi    T    C        0      0        2 
   9   chr9_8670327     AKia    T    C        0      0        2 
   9   chr9_8670327     AOna    T    C        0      0        2 
   9   chr9_8670327     ASom    T    C        0      0        2 
   9   chr9_8670327     HCab    T    C        1      2        2 
   9   chr9_8670327     HPrz    T    C        1      2        2 
   9   chr9_8670327     ZBoe    T    C        0      0        2 
   9   chr9_8670327     ZGre    T    C        0      0        2 
   9   chr9_8670327     ZHar    T    C        0      0        2 
   9   chr9_8670327   Sample    T    C        0      0        2 
   9   chr9_8679222     AAsi    A    G        0      0        2 
   9   chr9_8679222     AKia    A    G        0      0        2 
   9   chr9_8679222     AOna    A    G        0      0        2 
   9   chr9_8679222     ASom    A    G        0      0        2 
   9   chr9_8679222     HCab    A    G        0      0        2 
   9   chr9_8679222     HPrz    A    G        0      0        2 
   9   chr9_8679222     ZBoe    A    G        0      0        2 
   9   chr9_8679222     ZGre    A    G        1      2        2 
   9   chr9_8679222     ZHar    A    G        0      0        2 
   9   chr9_8679222   Sample    A    G        0      0        2 
   9   chr9_8685245     AAsi    C    T        0      0        2 
   9   chr9_8685245     AKia    C    T        0      0        2 
   9   chr9_8685245     AOna    C    T        0      0        2 
   9   chr9_8685245     ASom    C    T        0      0        2 
   9   chr9_8685245     HCab    C    T        1      2        2 
   9   chr9_8685245     HPrz    C    T        1      2        2 
   9   chr9_8685245     ZBoe    C    T        0      0        2 
   9   chr9_8685245     ZGre    C    T        0      0        2 
   9   chr9_8685245     ZHar    C    T        0      0        2 
   9   chr9_8685245   Sample    C    T        0      0        2 
   9   chr9_8687013     AAsi    A    G        0      0        2 
   9   chr9_8687013     AKia    A    G        0      0        2 
   9   chr9_8687013     AOna    A    G        0      0        2 
   9   chr9_8687013     ASom    A    G        0      0        2 
   9   chr9_8687013     HCab    A    G        0      0        2 
   9   chr9_8687013     HPrz    A    G        0      0        2 
   9   chr9_8687013     ZBoe    A    G      0.5      1        2 
   9   chr9_8687013     ZGre    A    G        0      0        2 
   9   chr9_8687013     ZHar    A    G        0      0        2 
   9   chr9_8687013   Sample    A    G        0      0        2 
   9   chr9_8691242     AAsi    C    T        0      0        2 
   9   chr9_8691242     AKia    C    T        1      2        2 
   9   chr9_8691242     AOna    C    T        0      0        2 
   9   chr9_8691242     ASom    C    T        0      0        2 
   9   chr9_8691242     HCab    C    T        0      0        2 
   9   chr9_8691242     HPrz    C    T        0      0        2 
   9   chr9_8691242     ZBoe    C    T        0      0        2 
   9   chr9_8691242     ZGre    C    T        0      0        2 
   9   chr9_8691242     ZHar    C    T        0      0        2 
   9   chr9_8691242   Sample    C    T        0      0        2 
   9   chr9_8698393     AAsi    C    G        0      0        2 
   9   chr9_8698393     AKia    C    G        0      0        2 
   9   chr9_8698393     AOna    C    G        0      0        2 
   9   chr9_8698393     ASom    C    G        0      0        2 
   9   chr9_8698393     HCab    C    G        0      0        2 
   9   chr9_8698393     HPrz    C    G        0      0        2 
   9   chr9_8698393     ZBoe    C    G        0      0        2 
   9   chr9_8698393     ZGre    C    G        0      0        2 
   9   chr9_8698393     ZHar    C    G        1      2        2 
   9   chr9_8698393   Sample    C    G        0      0        2 
   9   chr9_8720345     AAsi    G    A        0      0        2 
   9   chr9_8720345     AKia    G    A        1      2        2 
   9   chr9_8720345     AOna    G    A        1      2        2 
   9   chr9_8720345     ASom    G    A        0      0        2 
   9   chr9_8720345     HCab    G    A        0      0        2 
   9   chr9_8720345     HPrz    G    A        0      0        2 
   9   chr9_8720345     ZBoe    G    A        0      0        2 
   9   chr9_8720345     ZGre    G    A        0      0        2 
   9   chr9_8720345     ZHar    G    A        0      0        2 
   9   chr9_8720345   Sample    G    A        0      0        2 
   9   chr9_8720900     AAsi    C    T        0      0        2 
   9   chr9_8720900     AKia    C    T        0      0        2 
   9   chr9_8720900     AOna    C    T        0      0        2 
   9   chr9_8720900     ASom    C    T        0      0        2 
   9   chr9_8720900     HCab    C    T        0      0        2 
   9   chr9_8720900     HPrz    C    T        0      0        2 
   9   chr9_8720900     ZBoe    C    T      0.5      1        2 
   9   chr9_8720900     ZGre    C    T        0      0        2 
   9   chr9_8720900     ZHar    C    T        0      0        2 
   9   chr9_8720900   Sample    C    T        0      0        2 
   9   chr9_8728649     AAsi    T    C      0.5      1        2 
   9   chr9_8728649     AKia    T    C        0      0        2 
   9   chr9_8728649     AOna    T    C        0      0        2 
   9   chr9_8728649     ASom    T    C        0      0        2 
   9   chr9_8728649     HCab    T    C        0      0        2 
   9   chr9_8728649     HPrz    T    C        0      0        2 
   9   chr9_8728649     ZBoe    T    C        0      0        2 
   9   chr9_8728649     ZGre    T    C        0      0        2 
   9   chr9_8728649     ZHar    T    C        0      0        2 
   9   chr9_8728649   Sample    T    C        1      2        2 
   9   chr9_8735501     AAsi    A    C        0      0        2 
   9   chr9_8735501     AKia    A    C        0      0        2 
   9   chr9_8735501     AOna    A    C        0      0        2 
   9   chr9_8735501     ASom    A    C        0      0        2 
   9   chr9_8735501     HCab    A    C      0.5      1        2 
   9   chr9_8735501     HPrz    A    C        0      0        2 
   9   chr9_8735501     ZBoe    A    C        0      0        2 
   9   chr9_8735501     ZGre    A    C        0      0        2 
   9   chr9_8735501     ZHar    A    C        0      0        2 
   9   chr9_8735501   Sample    A    C        0      0        2 
   9   chr9_8735938     AAsi    G    A        0      0        2 
   9   chr9_8735938     AKia    G    A        0      0        2 
   9   chr9_8735938     AOna    G    A        0      0        2 
   9   chr9_8735938     ASom    G    A      0.5      1        2 
   9   chr9_8735938     HCab    G    A        0      0        2 
   9   chr9_8735938     HPrz    G    A        0      0        2 
   9   chr9_8735938     ZBoe    G    A        0      0        2 
   9   chr9_8735938     ZGre    G    A        0      0        2 
   9   chr9_8735938     ZHar    G    A        0      0        2 
   9   chr9_8735938   Sample    G    A        0      0        2 
   9   chr9_8743091     AAsi    C    A        0      0        2 
   9   chr9_8743091     AKia    C    A        0      0        2 
   9   chr9_8743091     AOna    C    A        0      0        2 
   9   chr9_8743091     ASom    C    A        0      0        2 
   9   chr9_8743091     HCab    C    A        0      0        2 
   9   chr9_8743091     HPrz    C    A        0      0        2 
   9   chr9_8743091     ZBoe    C    A        0      0        2 
   9   chr9_8743091     ZGre    C    A        1      2        2 
   9   chr9_8743091     ZHar    C    A        0      0        2 
   9   chr9_8743091   Sample    C    A        0      0        2 
   9   chr9_8750788     AAsi    T    C        0      0        2 
   9   chr9_8750788     AKia    T    C        0      0        2 
   9   chr9_8750788     AOna    T    C        0      0        2 
   9   chr9_8750788     ASom    T    C        0      0        2 
   9   chr9_8750788     HCab    T    C        1      2        2 
   9   chr9_8750788     HPrz    T    C        1      2        2 
   9   chr9_8750788     ZBoe    T    C        0      0        2 
   9   chr9_8750788     ZGre    T    C        0      0        2 
   9   chr9_8750788     ZHar    T    C        0      0        2 
   9   chr9_8750788   Sample    T    C        0      0        2 
   9   chr9_8763963     AAsi    A    G        0      0        2 
   9   chr9_8763963     AKia    A    G        1      2        2 
   9   chr9_8763963     AOna    A    G        1      2        2 
   9   chr9_8763963     ASom    A    G        0      0        2 
   9   chr9_8763963     HCab    A    G        0      0        2 
   9   chr9_8763963     HPrz    A    G        0      0        2 
   9   chr9_8763963     ZBoe    A    G        0      0        2 
   9   chr9_8763963     ZGre    A    G        0      0        2 
   9   chr9_8763963     ZHar    A    G        0      0        2 
   9   chr9_8763963   Sample    A    G        0      0        2 
   9   chr9_8781730     AAsi    C    T        0      0        2 
   9   chr9_8781730     AKia    C    T        1      2        2 
   9   chr9_8781730     AOna    C    T        1      2        2 
   9   chr9_8781730     ASom    C    T        0      0        2 
   9   chr9_8781730     HCab    C    T        0      0        2 
   9   chr9_8781730     HPrz    C    T        0      0        2 
   9   chr9_8781730     ZBoe    C    T        0      0        2 
   9   chr9_8781730     ZGre    C    T        0      0        2 
   9   chr9_8781730     ZHar    C    T        0      0        2 
   9   chr9_8781730   Sample    C    T        0      0        2 
   9   chr9_8782527     AAsi    G    C        0      0        2 
   9   chr9_8782527     AKia    G    C        0      0        2 
   9   chr9_8782527     AOna    G    C        0      0        2 
   9   chr9_8782527     ASom    G    C        0      0        2 
   9   chr9_8782527     HCab    G    C        1      2        2 
   9   chr9_8782527     HPrz    G    C        1      2        2 
   9   chr9_8782527     ZBoe    G    C        0      0        2 
   9   chr9_8782527     ZGre    G    C        0      0        2 
   9   chr9_8782527     ZHar    G    C        0      0        2 
   9   chr9_8782527   Sample    G    C        0      0        2 
   9   chr9_8787464     AAsi    C    T        0      0        2 
   9   chr9_8787464     AKia    C    T        0      0        2 
   9   chr9_8787464     AOna    C    T        0      0        2 
   9   chr9_8787464     ASom    C    T        0      0        2 
   9   chr9_8787464     HCab    C    T        1      2        2 
   9   chr9_8787464     HPrz    C    T        1      2        2 
   9   chr9_8787464     ZBoe    C    T        0      0        2 
   9   chr9_8787464     ZGre    C    T        0      0        2 
   9   chr9_8787464     ZHar    C    T        0      0        2 
   9   chr9_8787464   Sample    C    T        0      0        2 
   9   chr9_8798371     AAsi    C    T        0      0        2 
   9   chr9_8798371     AKia    C    T        0      0        2 
   9   chr9_8798371     AOna    C    T        0      0        2 
   9   chr9_8798371     ASom    C    T        1      2        2 
   9   chr9_8798371     HCab    C    T        0      0        2 
   9   chr9_8798371     HPrz    C    T        0      0        2 
   9   chr9_8798371     ZBoe    C    T        0      0        2 
   9   chr9_8798371     ZGre    C    T        0      0        2 
   9   chr9_8798371     ZHar    C    T        0      0        2 
   9   chr9_8798371   Sample    C    T        0      0        2 
   9   chr9_8798691     AAsi    A    G        1      2        2 
   9   chr9_8798691     AKia    A    G        1      2        2 
   9   chr9_8798691     AOna    A    G        0      0        2 
   9   chr9_8798691     ASom    A    G        1      2        2 
   9   chr9_8798691     HCab    A    G        0      0        2 
   9   chr9_8798691     HPrz    A    G        0      0        2 
   9   chr9_8798691     ZBoe    A    G        0      0        2 
   9   chr9_8798691     ZGre    A    G        0      0        2 
   9   chr9_8798691     ZHar    A    G        0      0        2 
   9   chr9_8798691   Sample    A    G        1      2        2 
   9   chr9_8808924     AAsi    A    G        0      0        2 
   9   chr9_8808924     AKia    A    G        0      0        2 
   9   chr9_8808924     AOna    A    G        0      0        2 
   9   chr9_8808924     ASom    A    G        0      0        2 
   9   chr9_8808924     HCab    A    G        1      2        2 
   9   chr9_8808924     HPrz    A    G        1      2        2 
   9   chr9_8808924     ZBoe    A    G        0      0        2 
   9   chr9_8808924     ZGre    A    G        0      0        2 
   9   chr9_8808924     ZHar    A    G        0      0        2 
   9   chr9_8808924   Sample    A    G        0      0        2 
   9   chr9_8818511     AAsi    A    C        0      0        2 
   9   chr9_8818511     AKia    A    C        0      0        2 
   9   chr9_8818511     AOna    A    C        0      0        2 
   9   chr9_8818511     ASom    A    C        0      0        2 
   9   chr9_8818511     HCab    A    C        1      2        2 
   9   chr9_8818511     HPrz    A    C        1      2        2 
   9   chr9_8818511     ZBoe    A    C        0      0        2 
   9   chr9_8818511     ZGre    A    C        0      0        2 
   9   chr9_8818511     ZHar    A    C        0      0        2 
   9   chr9_8818511   Sample    A    C        0      0        2 
   9   chr9_8822853     AAsi    G    C        0      0        2 
   9   chr9_8822853     AKia    G    C        0      0        2 
   9   chr9_8822853     AOna    G    C        0      0        2 
   9   chr9_8822853     ASom    G    C        0      0        2 
   9   chr9_8822853     HCab    G    C        0      0        2 
   9   chr9_8822853     HPrz    G    C        0      0        2 
   9   chr9_8822853     ZBoe    G    C      0.5      1        2 
   9   chr9_8822853     ZGre    G    C        0      0        2 
   9   chr9_8822853     ZHar    G    C        0      0        2 
   9   chr9_8822853   Sample    G    C        0      0        2 
   9   chr9_8823036     AAsi    T    C        0      0        2 
   9   chr9_8823036     AKia    T    C        0      0        2 
   9   chr9_8823036     AOna    T    C        0      0        2 
   9   chr9_8823036     ASom    T    C        0      0        2 
   9   chr9_8823036     HCab    T    C        0      0        2 
   9   chr9_8823036     HPrz    T    C        0      0        2 
   9   chr9_8823036     ZBoe    T    C      0.5      1        2 
   9   chr9_8823036     ZGre    T    C        0      0        2 
   9   chr9_8823036     ZHar    T    C        0      0        2 
   9   chr9_8823036   Sample    T    C        0      0        2 
   9   chr9_8823608     AAsi    A    G        0      0        2 
   9   chr9_8823608     AKia    A    G        0      0        2 
   9   chr9_8823608     AOna    A    G        0      0        2 
   9   chr9_8823608     ASom    A    G      0.5      1        2 
   9   chr9_8823608     HCab    A    G        0      0        2 
   9   chr9_8823608     HPrz    A    G        0      0        2 
   9   chr9_8823608     ZBoe    A    G        0      0        2 
   9   chr9_8823608     ZGre    A    G        0      0        2 
   9   chr9_8823608     ZHar    A    G        0      0        2 
   9   chr9_8823608   Sample    A    G        0      0        2 
   9   chr9_8824534     AAsi    G    A        0      0        2 
   9   chr9_8824534     AKia    G    A        0      0        2 
   9   chr9_8824534     AOna    G    A        0      0        2 
   9   chr9_8824534     ASom    G    A        0      0        2 
   9   chr9_8824534     HCab    G    A      0.5      1        2 
   9   chr9_8824534     HPrz    G    A        0      0        2 
   9   chr9_8824534     ZBoe    G    A        0      0        2 
   9   chr9_8824534     ZGre    G    A        0      0        2 
   9   chr9_8824534     ZHar    G    A        0      0        2 
   9   chr9_8824534   Sample    G    A        0      0        2 
   9   chr9_8832817     AAsi    C    T        0      0        2 
   9   chr9_8832817     AKia    C    T        0      0        2 
   9   chr9_8832817     AOna    C    T        0      0        2 
   9   chr9_8832817     ASom    C    T        0      0        2 
   9   chr9_8832817     HCab    C    T        1      2        2 
   9   chr9_8832817     HPrz    C    T        1      2        2 
   9   chr9_8832817     ZBoe    C    T        0      0        2 
   9   chr9_8832817     ZGre    C    T        0      0        2 
   9   chr9_8832817     ZHar    C    T        0      0        2 
   9   chr9_8832817   Sample    C    T        0      0        2 
   9   chr9_8834156     AAsi    G    C        0      0        2 
   9   chr9_8834156     AKia    G    C        0      0        2 
   9   chr9_8834156     AOna    G    C        0      0        2 
   9   chr9_8834156     ASom    G    C        0      0        2 
   9   chr9_8834156     HCab    G    C      0.5      1        2 
   9   chr9_8834156     HPrz    G    C        0      0        2 
   9   chr9_8834156     ZBoe    G    C        0      0        2 
   9   chr9_8834156     ZGre    G    C        0      0        2 
   9   chr9_8834156     ZHar    G    C        0      0        2 
   9   chr9_8834156   Sample    G    C        0      0        2 
   9   chr9_8837426     AAsi    G    A        0      0        2 
   9   chr9_8837426     AKia    G    A        0      0        2 
   9   chr9_8837426     AOna    G    A        0      0        2 
   9   chr9_8837426     ASom    G    A        0      0        2 
   9   chr9_8837426     HCab    G    A        0      0        2 
   9   chr9_8837426     HPrz    G    A        0      0        2 
   9   chr9_8837426     ZBoe    G    A        0      0        2 
   9   chr9_8837426     ZGre    G    A        0      0        2 
   9   chr9_8837426     ZHar    G    A        1      2        2 
   9   chr9_8837426   Sample    G    A        0      0        2 
   9   chr9_8855030     AAsi    A    G        0      0        2 
   9   chr9_8855030     AKia    A    G        0      0        2 
   9   chr9_8855030     AOna    A    G        0      0        2 
   9   chr9_8855030     ASom    A    G        0      0        2 
   9   chr9_8855030     HCab    A    G        1      2        2 
   9   chr9_8855030     HPrz    A    G        1      2        2 
   9   chr9_8855030     ZBoe    A    G        0      0        2 
   9   chr9_8855030     ZGre    A    G        0      0        2 
   9   chr9_8855030     ZHar    A    G        0      0        2 
   9   chr9_8855030   Sample    A    G        0      0        2 
   9   chr9_8857138     AAsi    T    G        0      0        2 
   9   chr9_8857138     AKia    T    G        0      0        2 
   9   chr9_8857138     AOna    T    G        0      0        2 
   9   chr9_8857138     ASom    T    G        0      0        2 
   9   chr9_8857138     HCab    T    G        0      0        2 
   9   chr9_8857138     HPrz    T    G        0      0        2 
   9   chr9_8857138     ZBoe    T    G      0.5      1        2 
   9   chr9_8857138     ZGre    T    G        0      0        2 
   9   chr9_8857138     ZHar    T    G        0      0        2 
   9   chr9_8857138   Sample    T    G        0      0        2 
   9   chr9_8861628     AAsi    C    T        0      0        2 
   9   chr9_8861628     AKia    C    T        0      0        2 
   9   chr9_8861628     AOna    C    T        0      0        2 
   9   chr9_8861628     ASom    C    T        0      0        2 
   9   chr9_8861628     HCab    C    T        0      0        2 
   9   chr9_8861628     HPrz    C    T        1      2        2 
   9   chr9_8861628     ZBoe    C    T        0      0        2 
   9   chr9_8861628     ZGre    C    T        0      0        2 
   9   chr9_8861628     ZHar    C    T        0      0        2 
   9   chr9_8861628   Sample    C    T        0      0        2 
   9   chr9_8868643     AAsi    T    A        0      0        2 
   9   chr9_8868643     AKia    T    A        0      0        2 
   9   chr9_8868643     AOna    T    A        0      0        2 
   9   chr9_8868643     ASom    T    A        0      0        2 
   9   chr9_8868643     HCab    T    A        0      0        2 
   9   chr9_8868643     HPrz    T    A        0      0        2 
   9   chr9_8868643     ZBoe    T    A        0      0        2 
   9   chr9_8868643     ZGre    T    A        0      0        2 
   9   chr9_8868643     ZHar    T    A        1      2        2 
   9   chr9_8868643   Sample    T    A        0      0        2 
   9   chr9_8871835     AAsi    C    T        0      0        2 
   9   chr9_8871835     AKia    C    T        0      0        2 
   9   chr9_8871835     AOna    C    T        0      0        2 
   9   chr9_8871835     ASom    C    T        0      0        2 
   9   chr9_8871835     HCab    C    T        1      2        2 
   9   chr9_8871835     HPrz    C    T        1      2        2 
   9   chr9_8871835     ZBoe    C    T        0      0        2 
   9   chr9_8871835     ZGre    C    T        0      0        2 
   9   chr9_8871835     ZHar    C    T        0      0        2 
   9   chr9_8871835   Sample    C    T        0      0        2 
   9   chr9_8874024     AAsi    T    C        0      0        2 
   9   chr9_8874024     AKia    T    C        0      0        2 
   9   chr9_8874024     AOna    T    C        0      0        2 
   9   chr9_8874024     ASom    T    C        0      0        2 
   9   chr9_8874024     HCab    T    C        1      2        2 
   9   chr9_8874024     HPrz    T    C        1      2        2 
   9   chr9_8874024     ZBoe    T    C        0      0        2 
   9   chr9_8874024     ZGre    T    C        0      0        2 
   9   chr9_8874024     ZHar    T    C        0      0        2 
   9   chr9_8874024   Sample    T    C        0      0        2 
   9   chr9_8877903     AAsi    G    A        0      0        2 
   9   chr9_8877903     AKia    G    A        0      0        2 
   9   chr9_8877903     AOna    G    A        0      0        2 
   9   chr9_8877903     ASom    G    A        0      0        2 
   9   chr9_8877903     HCab    G    A        1      2        2 
   9   chr9_8877903     HPrz    G    A        1      2        2 
   9   chr9_8877903     ZBoe    G    A        0      0        2 
   9   chr9_8877903     ZGre    G    A        0      0        2 
   9   chr9_8877903     ZHar    G    A        0      0        2 
   9   chr9_8877903   Sample    G    A        0      0        2 
   9   chr9_8888274     AAsi    G    A        0      0        2 
   9   chr9_8888274     AKia    G    A      0.5      1        2 
   9   chr9_8888274     AOna    G    A        0      0        2 
   9   chr9_8888274     ASom    G    A        0      0        2 
   9   chr9_8888274     HCab    G    A        0      0        2 
   9   chr9_8888274     HPrz    G    A        0      0        2 
   9   chr9_8888274     ZBoe    G    A        0      0        2 
   9   chr9_8888274     ZGre    G    A        0      0        2 
   9   chr9_8888274     ZHar    G    A        0      0        2 
   9   chr9_8888274   Sample    G    A        0      0        2 
   9   chr9_8888643     AAsi    C    T        1      2        2 
   9   chr9_8888643     AKia    C    T        0      0        2 
   9   chr9_8888643     AOna    C    T        0      0        2 
   9   chr9_8888643     ASom    C    T        0      0        2 
   9   chr9_8888643     HCab    C    T        0      0        2 
   9   chr9_8888643     HPrz    C    T        0      0        2 
   9   chr9_8888643     ZBoe    C    T        0      0        2 
   9   chr9_8888643     ZGre    C    T        0      0        2 
   9   chr9_8888643     ZHar    C    T        0      0        2 
   9   chr9_8888643   Sample    C    T        1      2        2 
   9   chr9_8899617     AAsi    G    A        0      0        2 
   9   chr9_8899617     AKia    G    A        0      0        2 
   9   chr9_8899617     AOna    G    A        0      0        2 
   9   chr9_8899617     ASom    G    A        0      0        2 
   9   chr9_8899617     HCab    G    A      0.5      1        2 
   9   chr9_8899617     HPrz    G    A        1      2        2 
   9   chr9_8899617     ZBoe    G    A        0      0        2 
   9   chr9_8899617     ZGre    G    A        0      0        2 
   9   chr9_8899617     ZHar    G    A        0      0        2 
   9   chr9_8899617   Sample    G    A        0      0        2 
   9   chr9_8899702     AAsi    C    A        0      0        2 
   9   chr9_8899702     AKia    C    A        0      0        2 
   9   chr9_8899702     AOna    C    A        0      0        2 
   9   chr9_8899702     ASom    C    A        0      0        2 
   9   chr9_8899702     HCab    C    A        0      0        2 
   9   chr9_8899702     HPrz    C    A        0      0        2 
   9   chr9_8899702     ZBoe    C    A        1      2        2 
   9   chr9_8899702     ZGre    C    A        0      0        2 
   9   chr9_8899702     ZHar    C    A        0      0        2 
   9   chr9_8899702   Sample    C    A        0      0        2 
   9   chr9_8902360     AAsi    A    C        0      0        2 
   9   chr9_8902360     AKia    A    C        0      0        2 
   9   chr9_8902360     AOna    A    C        0      0        2 
   9   chr9_8902360     ASom    A    C      0.5      1        2 
   9   chr9_8902360     HCab    A    C        0      0        2 
   9   chr9_8902360     HPrz    A    C        0      0        2 
   9   chr9_8902360     ZBoe    A    C        0      0        2 
   9   chr9_8902360     ZGre    A    C        0      0        2 
   9   chr9_8902360     ZHar    A    C        0      0        2 
   9   chr9_8902360   Sample    A    C        1      2        2 
   9   chr9_8906639     AAsi    T    A        0      0        2 
   9   chr9_8906639     AKia    T    A        0      0        2 
   9   chr9_8906639     AOna    T    A        0      0        2 
   9   chr9_8906639     ASom    T    A        0      0        2 
   9   chr9_8906639     HCab    T    A        1      2        2 
   9   chr9_8906639     HPrz    T    A        1      2        2 
   9   chr9_8906639     ZBoe    T    A        0      0        2 
   9   chr9_8906639     ZGre    T    A        0      0        2 
   9   chr9_8906639     ZHar    T    A        0      0        2 
   9   chr9_8906639   Sample    T    A        0      0        2 
   9   chr9_8909497     AAsi    G    A        0      0        2 
   9   chr9_8909497     AKia    G    A        0      0        2 
   9   chr9_8909497     AOna    G    A        0      0        2 
   9   chr9_8909497     ASom    G    A        0      0        2 
   9   chr9_8909497     HCab    G    A        1      2        2 
   9   chr9_8909497     HPrz    G    A        1      2        2 
   9   chr9_8909497     ZBoe    G    A        0      0        2 
   9   chr9_8909497     ZGre    G    A        0      0        2 
   9   chr9_8909497     ZHar    G    A        0      0        2 
   9   chr9_8909497   Sample    G    A        0      0        2 
   9   chr9_8909508     AAsi    C    T        0      0        2 
   9   chr9_8909508     AKia    C    T        0      0        2 
   9   chr9_8909508     AOna    C    T        0      0        2 
   9   chr9_8909508     ASom    C    T        0      0        2 
   9   chr9_8909508     HCab    C    T        1      2        2 
   9   chr9_8909508     HPrz    C    T        1      2        2 
   9   chr9_8909508     ZBoe    C    T        0      0        2 
   9   chr9_8909508     ZGre    C    T        0      0        2 
   9   chr9_8909508     ZHar    C    T        0      0        2 
   9   chr9_8909508   Sample    C    T        0      0        2 
   9   chr9_8918263     AAsi    T    C        0      0        2 
   9   chr9_8918263     AKia    T    C        0      0        2 
   9   chr9_8918263     AOna    T    C        0      0        2 
   9   chr9_8918263     ASom    T    C        0      0        2 
   9   chr9_8918263     HCab    T    C        0      0        2 
   9   chr9_8918263     HPrz    T    C        0      0        2 
   9   chr9_8918263     ZBoe    T    C        0      0        2 
   9   chr9_8918263     ZGre    T    C        0      0        2 
   9   chr9_8918263     ZHar    T    C        1      2        2 
   9   chr9_8918263   Sample    T    C        0      0        2 
   9   chr9_8920466     AAsi    A    G        0      0        2 
   9   chr9_8920466     AKia    A    G        0      0        2 
   9   chr9_8920466     AOna    A    G        0      0        2 
   9   chr9_8920466     ASom    A    G        0      0        2 
   9   chr9_8920466     HCab    A    G        0      0        2 
   9   chr9_8920466     HPrz    A    G        0      0        2 
   9   chr9_8920466     ZBoe    A    G        0      0        2 
   9   chr9_8920466     ZGre    A    G        1      2        2 
   9   chr9_8920466     ZHar    A    G        0      0        2 
   9   chr9_8920466   Sample    A    G        0      0        2 
   9   chr9_8926862     AAsi    C    T        0      0        2 
   9   chr9_8926862     AKia    C    T        0      0        2 
   9   chr9_8926862     AOna    C    T        0      0        2 
   9   chr9_8926862     ASom    C    T        0      0        2 
   9   chr9_8926862     HCab    C    T        0      0        2 
   9   chr9_8926862     HPrz    C    T        0      0        2 
   9   chr9_8926862     ZBoe    C    T      0.5      1        2 
   9   chr9_8926862     ZGre    C    T        0      0        2 
   9   chr9_8926862     ZHar    C    T        0      0        2 
   9   chr9_8926862   Sample    C    T        0      0        2 
   9   chr9_8931861     AAsi    A    G        1      2        2 
   9   chr9_8931861     AKia    A    G        0      0        2 
   9   chr9_8931861     AOna    A    G        0      0        2 
   9   chr9_8931861     ASom    A    G        1      2        2 
   9   chr9_8931861     HCab    A    G        0      0        2 
   9   chr9_8931861     HPrz    A    G        0      0        2 
   9   chr9_8931861     ZBoe    A    G        0      0        2 
   9   chr9_8931861     ZGre    A    G        0      0        2 
   9   chr9_8931861     ZHar    A    G        0      0        2 
   9   chr9_8931861   Sample    A    G        1      2        2 
   9   chr9_8933523     AAsi    T    G        0      0        2 
   9   chr9_8933523     AKia    T    G        0      0        2 
   9   chr9_8933523     AOna    T    G        0      0        2 
   9   chr9_8933523     ASom    T    G        0      0        2 
   9   chr9_8933523     HCab    T    G        1      2        2 
   9   chr9_8933523     HPrz    T    G        1      2        2 
   9   chr9_8933523     ZBoe    T    G        0      0        2 
   9   chr9_8933523     ZGre    T    G        0      0        2 
   9   chr9_8933523     ZHar    T    G        0      0        2 
   9   chr9_8933523   Sample    T    G        0      0        2 
   9   chr9_8937272     AAsi    G    A        1      2        2 
   9   chr9_8937272     AKia    G    A        0      0        2 
   9   chr9_8937272     AOna    G    A        0      0        2 
   9   chr9_8937272     ASom    G    A        0      0        2 
   9   chr9_8937272     HCab    G    A        0      0        2 
   9   chr9_8937272     HPrz    G    A        0      0        2 
   9   chr9_8937272     ZBoe    G    A        0      0        2 
   9   chr9_8937272     ZGre    G    A        0      0        2 
   9   chr9_8937272     ZHar    G    A        0      0        2 
   9   chr9_8937272   Sample    G    A        1      2        2 
   9   chr9_8937518     AAsi    T    C        0      0        2 
   9   chr9_8937518     AKia    T    C        1      2        2 
   9   chr9_8937518     AOna    T    C        1      2        2 
   9   chr9_8937518     ASom    T    C        0      0        2 
   9   chr9_8937518     HCab    T    C        0      0        2 
   9   chr9_8937518     HPrz    T    C        0      0        2 
   9   chr9_8937518     ZBoe    T    C        0      0        2 
   9   chr9_8937518     ZGre    T    C        0      0        2 
   9   chr9_8937518     ZHar    T    C        0      0        2 
   9   chr9_8937518   Sample    T    C        0      0        2 
   9   chr9_8938838     AAsi    G    A        0      0        2 
   9   chr9_8938838     AKia    G    A        0      0        2 
   9   chr9_8938838     AOna    G    A        0      0        2 
   9   chr9_8938838     ASom    G    A        0      0        2 
   9   chr9_8938838     HCab    G    A        1      2        2 
   9   chr9_8938838     HPrz    G    A        1      2        2 
   9   chr9_8938838     ZBoe    G    A        0      0        2 
   9   chr9_8938838     ZGre    G    A        0      0        2 
   9   chr9_8938838     ZHar    G    A        0      0        2 
   9   chr9_8938838   Sample    G    A        0      0        2 
   9   chr9_8940679     AAsi    T    G        0      0        2 
   9   chr9_8940679     AKia    T    G        0      0        2 
   9   chr9_8940679     AOna    T    G        0      0        2 
   9   chr9_8940679     ASom    T    G        0      0        2 
   9   chr9_8940679     HCab    T    G        0      0        2 
   9   chr9_8940679     HPrz    T    G        0      0        2 
   9   chr9_8940679     ZBoe    T    G        0      0        2 
   9   chr9_8940679     ZGre    T    G      0.5      1        2 
   9   chr9_8940679     ZHar    T    G        0      0        2 
   9   chr9_8940679   Sample    T    G        0      0        2 
   9   chr9_8940820     AAsi    A    G        1      2        2 
   9   chr9_8940820     AKia    A    G        0      0        2 
   9   chr9_8940820     AOna    A    G        0      0        2 
   9   chr9_8940820     ASom    A    G        0      0        2 
   9   chr9_8940820     HCab    A    G        0      0        2 
   9   chr9_8940820     HPrz    A    G        0      0        2 
   9   chr9_8940820     ZBoe    A    G        0      0        2 
   9   chr9_8940820     ZGre    A    G        0      0        2 
   9   chr9_8940820     ZHar    A    G        0      0        2 
   9   chr9_8940820   Sample    A    G        0      0        2 
   9   chr9_8944834     AAsi    C    A        0      0        2 
   9   chr9_8944834     AKia    C    A        1      2        2 
   9   chr9_8944834     AOna    C    A        1      2        2 
   9   chr9_8944834     ASom    C    A        0      0        2 
   9   chr9_8944834     HCab    C    A        0      0        2 
   9   chr9_8944834     HPrz    C    A        0      0        2 
   9   chr9_8944834     ZBoe    C    A        0      0        2 
   9   chr9_8944834     ZGre    C    A        0      0        2 
   9   chr9_8944834     ZHar    C    A        0      0        2 
   9   chr9_8944834   Sample    C    A        0      0        2 
   9   chr9_8947308     AAsi    G    A      0.5      1        2 
   9   chr9_8947308     AKia    G    A        0      0        2 
   9   chr9_8947308     AOna    G    A        0      0        2 
   9   chr9_8947308     ASom    G    A        0      0        2 
   9   chr9_8947308     HCab    G    A        0      0        2 
   9   chr9_8947308     HPrz    G    A        0      0        2 
   9   chr9_8947308     ZBoe    G    A        0      0        2 
   9   chr9_8947308     ZGre    G    A        0      0        2 
   9   chr9_8947308     ZHar    G    A        0      0        2 
   9   chr9_8947308   Sample    G    A        0      0        2 
   9   chr9_8953402     AAsi    A    G        0      0        2 
   9   chr9_8953402     AKia    A    G        1      2        2 
   9   chr9_8953402     AOna    A    G        1      2        2 
   9   chr9_8953402     ASom    A    G        0      0        2 
   9   chr9_8953402     HCab    A    G        0      0        2 
   9   chr9_8953402     HPrz    A    G        0      0        2 
   9   chr9_8953402     ZBoe    A    G        0      0        2 
   9   chr9_8953402     ZGre    A    G        0      0        2 
   9   chr9_8953402     ZHar    A    G        0      0        2 
   9   chr9_8953402   Sample    A    G        0      0        2 
   9   chr9_8955437     AAsi    G    C        0      0        2 
   9   chr9_8955437     AKia    G    C        0      0        2 
   9   chr9_8955437     AOna    G    C        0      0        2 
   9   chr9_8955437     ASom    G    C        0      0        2 
   9   chr9_8955437     HCab    G    C      0.5      1        2 
   9   chr9_8955437     HPrz    G    C        0      0        2 
   9   chr9_8955437     ZBoe    G    C        0      0        2 
   9   chr9_8955437     ZGre    G    C        0      0        2 
   9   chr9_8955437     ZHar    G    C        0      0        2 
   9   chr9_8955437   Sample    G    C        0      0        2 
   9   chr9_8969268     AAsi    C    T        0      0        2 
   9   chr9_8969268     AKia    C    T        0      0        2 
   9   chr9_8969268     AOna    C    T        0      0        2 
   9   chr9_8969268     ASom    C    T        0      0        2 
   9   chr9_8969268     HCab    C    T        0      0        2 
   9   chr9_8969268     HPrz    C    T        0      0        2 
   9   chr9_8969268     ZBoe    C    T        0      0        2 
   9   chr9_8969268     ZGre    C    T        0      0        2 
   9   chr9_8969268     ZHar    C    T      0.5      1        2 
   9   chr9_8969268   Sample    C    T        0      0        2 
   9   chr9_8970165     AAsi    C    T        0      0        2 
   9   chr9_8970165     AKia    C    T        0      0        2 
   9   chr9_8970165     AOna    C    T        0      0        2 
   9   chr9_8970165     ASom    C    T        0      0        2 
   9   chr9_8970165     HCab    C    T        0      0        2 
   9   chr9_8970165     HPrz    C    T        0      0        2 
   9   chr9_8970165     ZBoe    C    T        0      0        2 
   9   chr9_8970165     ZGre    C    T        0      0        2 
   9   chr9_8970165     ZHar    C    T        1      2        2 
   9   chr9_8970165   Sample    C    T        0      0        2 
   9   chr9_8975598     AAsi    G    A        1      2        2 
   9   chr9_8975598     AKia    G    A        0      0        2 
   9   chr9_8975598     AOna    G    A        0      0        2 
   9   chr9_8975598     ASom    G    A        0      0        2 
   9   chr9_8975598     HCab    G    A        0      0        2 
   9   chr9_8975598     HPrz    G    A        0      0        2 
   9   chr9_8975598     ZBoe    G    A        0      0        2 
   9   chr9_8975598     ZGre    G    A        0      0        2 
   9   chr9_8975598     ZHar    G    A        0      0        2 
   9   chr9_8975598   Sample    G    A        1      2        2 
   9   chr9_8975645     AAsi    C    T        0      0        2 
   9   chr9_8975645     AKia    C    T        0      0        2 
   9   chr9_8975645     AOna    C    T        0      0        2 
   9   chr9_8975645     ASom    C    T        0      0        2 
   9   chr9_8975645     HCab    C    T        0      0        2 
   9   chr9_8975645     HPrz    C    T        0      0        2 
   9   chr9_8975645     ZBoe    C    T      0.5      1        2 
   9   chr9_8975645     ZGre    C    T        0      0        2 
   9   chr9_8975645     ZHar    C    T        0      0        2 
   9   chr9_8975645   Sample    C    T        0      0        2 
   9   chr9_8989053     AAsi    G    A        0      0        2 
   9   chr9_8989053     AKia    G    A        0      0        2 
   9   chr9_8989053     AOna    G    A        0      0        2 
   9   chr9_8989053     ASom    G    A        0      0        2 
   9   chr9_8989053     HCab    G    A        0      0        2 
   9   chr9_8989053     HPrz    G    A        0      0        2 
   9   chr9_8989053     ZBoe    G    A      0.5      1        2 
   9   chr9_8989053     ZGre    G    A        1      2        2 
   9   chr9_8989053     ZHar    G    A        1      2        2 
   9   chr9_8989053   Sample    G    A        0      0        2 
   9   chr9_9005842     AAsi    C    G        0      0        2 
   9   chr9_9005842     AKia    C    G        0      0        2 
   9   chr9_9005842     AOna    C    G        0      0        2 
   9   chr9_9005842     ASom    C    G        0      0        2 
   9   chr9_9005842     HCab    C    G        0      0        2 
   9   chr9_9005842     HPrz    C    G        0      0        2 
   9   chr9_9005842     ZBoe    C    G      0.5      1        2 
   9   chr9_9005842     ZGre    C    G        0      0        2 
   9   chr9_9005842     ZHar    C    G        0      0        2 
   9   chr9_9005842   Sample    C    G        0      0        2 
   9   chr9_9016878     AAsi    A    G        0      0        2 
   9   chr9_9016878     AKia    A    G        0      0        2 
   9   chr9_9016878     AOna    A    G        0      0        2 
   9   chr9_9016878     ASom    A    G        0      0        2 
   9   chr9_9016878     HCab    A    G        1      2        2 
   9   chr9_9016878     HPrz    A    G        1      2        2 
   9   chr9_9016878     ZBoe    A    G        0      0        2 
   9   chr9_9016878     ZGre    A    G        0      0        2 
   9   chr9_9016878     ZHar    A    G        0      0        2 
   9   chr9_9016878   Sample    A    G        0      0        2 
   9   chr9_9018042     AAsi    A    G        0      0        2 
   9   chr9_9018042     AKia    A    G        0      0        2 
   9   chr9_9018042     AOna    A    G        0      0        2 
   9   chr9_9018042     ASom    A    G        0      0        2 
   9   chr9_9018042     HCab    A    G        0      0        2 
   9   chr9_9018042     HPrz    A    G        0      0        2 
   9   chr9_9018042     ZBoe    A    G      0.5      1        2 
   9   chr9_9018042     ZGre    A    G        0      0        2 
   9   chr9_9018042     ZHar    A    G        0      0        2 
   9   chr9_9018042   Sample    A    G        0      0        2 
   9   chr9_9018535     AAsi    G    C        0      0        2 
   9   chr9_9018535     AKia    G    C      0.5      1        2 
   9   chr9_9018535     AOna    G    C        0      0        2 
   9   chr9_9018535     ASom    G    C        0      0        2 
   9   chr9_9018535     HCab    G    C        0      0        2 
   9   chr9_9018535     HPrz    G    C        0      0        2 
   9   chr9_9018535     ZBoe    G    C        0      0        2 
   9   chr9_9018535     ZGre    G    C        0      0        2 
   9   chr9_9018535     ZHar    G    C        0      0        2 
   9   chr9_9018535   Sample    G    C        0      0        2 
   9   chr9_9028707     AAsi    C    G        0      0        2 
   9   chr9_9028707     AKia    C    G        0      0        2 
   9   chr9_9028707     AOna    C    G        1      2        2 
   9   chr9_9028707     ASom    C    G        0      0        2 
   9   chr9_9028707     HCab    C    G        0      0        2 
   9   chr9_9028707     HPrz    C    G        0      0        2 
   9   chr9_9028707     ZBoe    C    G        0      0        2 
   9   chr9_9028707     ZGre    C    G        0      0        2 
   9   chr9_9028707     ZHar    C    G        0      0        2 
   9   chr9_9028707   Sample    C    G        0      0        2 
   9   chr9_9044414     AAsi    G    T        0      0        2 
   9   chr9_9044414     AKia    G    T        0      0        2 
   9   chr9_9044414     AOna    G    T        0      0        2 
   9   chr9_9044414     ASom    G    T      0.5      1        2 
   9   chr9_9044414     HCab    G    T        0      0        2 
   9   chr9_9044414     HPrz    G    T        0      0        2 
   9   chr9_9044414     ZBoe    G    T        0      0        2 
   9   chr9_9044414     ZGre    G    T        0      0        2 
   9   chr9_9044414     ZHar    G    T        0      0        2 
   9   chr9_9044414   Sample    G    T        0      0        2 
   9   chr9_9050697     AAsi    T    C        0      0        2 
   9   chr9_9050697     AKia    T    C        0      0        2 
   9   chr9_9050697     AOna    T    C        0      0        2 
   9   chr9_9050697     ASom    T    C        0      0        2 
   9   chr9_9050697     HCab    T    C        0      0        2 
   9   chr9_9050697     HPrz    T    C        0      0        2 
   9   chr9_9050697     ZBoe    T    C        1      2        2 
   9   chr9_9050697     ZGre    T    C        0      0        2 
   9   chr9_9050697     ZHar    T    C        0      0        2 
   9   chr9_9050697   Sample    T    C        0      0        2 
   9   chr9_9051466     AAsi    G    A        0      0        2 
   9   chr9_9051466     AKia    G    A      0.5      1        2 
   9   chr9_9051466     AOna    G    A        0      0        2 
   9   chr9_9051466     ASom    G    A        0      0        2 
   9   chr9_9051466     HCab    G    A        0      0        2 
   9   chr9_9051466     HPrz    G    A        0      0        2 
   9   chr9_9051466     ZBoe    G    A        0      0        2 
   9   chr9_9051466     ZGre    G    A        0      0        2 
   9   chr9_9051466     ZHar    G    A        0      0        2 
   9   chr9_9051466   Sample    G    A        0      0        2 
   9   chr9_9057538     AAsi    T    C        0      0        2 
   9   chr9_9057538     AKia    T    C        0      0        2 
   9   chr9_9057538     AOna    T    C        0      0        2 
   9   chr9_9057538     ASom    T    C        0      0        2 
   9   chr9_9057538     HCab    T    C        0      0        2 
   9   chr9_9057538     HPrz    T    C        1      2        2 
   9   chr9_9057538     ZBoe    T    C        0      0        2 
   9   chr9_9057538     ZGre    T    C        0      0        2 
   9   chr9_9057538     ZHar    T    C        0      0        2 
   9   chr9_9057538   Sample    T    C        0      0        2 
   9   chr9_9073465     AAsi    C    T      0.5      1        2 
   9   chr9_9073465     AKia    C    T        0      0        2 
   9   chr9_9073465     AOna    C    T        0      0        2 
   9   chr9_9073465     ASom    C    T        0      0        2 
   9   chr9_9073465     HCab    C    T        0      0        2 
   9   chr9_9073465     HPrz    C    T        0      0        2 
   9   chr9_9073465     ZBoe    C    T        0      0        2 
   9   chr9_9073465     ZGre    C    T        0      0        2 
   9   chr9_9073465     ZHar    C    T        0      0        2 
   9   chr9_9073465   Sample    C    T        0      0        2 
   9   chr9_9083178     AAsi    C    T        0      0        2 
   9   chr9_9083178     AKia    C    T        0      0        2 
   9   chr9_9083178     AOna    C    T        0      0        2 
   9   chr9_9083178     ASom    C    T        0      0        2 
   9   chr9_9083178     HCab    C    T        1      2        2 
   9   chr9_9083178     HPrz    C    T        1      2        2 
   9   chr9_9083178     ZBoe    C    T        0      0        2 
   9   chr9_9083178     ZGre    C    T        0      0        2 
   9   chr9_9083178     ZHar    C    T        0      0        2 
   9   chr9_9083178   Sample    C    T        0      0        2 
   9   chr9_9089627     AAsi    C    A        0      0        2 
   9   chr9_9089627     AKia    C    A        0      0        2 
   9   chr9_9089627     AOna    C    A        0      0        2 
   9   chr9_9089627     ASom    C    A        0      0        2 
   9   chr9_9089627     HCab    C    A        0      0        2 
   9   chr9_9089627     HPrz    C    A        0      0        2 
   9   chr9_9089627     ZBoe    C    A      0.5      1        2 
   9   chr9_9089627     ZGre    C    A        0      0        2 
   9   chr9_9089627     ZHar    C    A        0      0        2 
   9   chr9_9089627   Sample    C    A        0      0        2 
   9   chr9_9092267     AAsi    A    G        1      2        2 
   9   chr9_9092267     AKia    A    G        0      0        2 
   9   chr9_9092267     AOna    A    G        0      0        2 
   9   chr9_9092267     ASom    A    G        1      2        2 
   9   chr9_9092267     HCab    A    G        0      0        2 
   9   chr9_9092267     HPrz    A    G        0      0        2 
   9   chr9_9092267     ZBoe    A    G        0      0        2 
   9   chr9_9092267     ZGre    A    G        0      0        2 
   9   chr9_9092267     ZHar    A    G        0      0        2 
   9   chr9_9092267   Sample    A    G        1      2        2 
   9   chr9_9094643     AAsi    G    A        0      0        2 
   9   chr9_9094643     AKia    G    A        0      0        2 
   9   chr9_9094643     AOna    G    A        0      0        2 
   9   chr9_9094643     ASom    G    A        0      0        2 
   9   chr9_9094643     HCab    G    A        0      0        2 
   9   chr9_9094643     HPrz    G    A        0      0        2 
   9   chr9_9094643     ZBoe    G    A      0.5      1        2 
   9   chr9_9094643     ZGre    G    A        0      0        2 
   9   chr9_9094643     ZHar    G    A        0      0        2 
   9   chr9_9094643   Sample    G    A        0      0        2 
   9   chr9_9099536     AAsi    G    A        0      0        2 
   9   chr9_9099536     AKia    G    A        0      0        2 
   9   chr9_9099536     AOna    G    A        0      0        2 
   9   chr9_9099536     ASom    G    A        0      0        2 
   9   chr9_9099536     HCab    G    A        1      2        2 
   9   chr9_9099536     HPrz    G    A        1      2        2 
   9   chr9_9099536     ZBoe    G    A        0      0        2 
   9   chr9_9099536     ZGre    G    A        0      0        2 
   9   chr9_9099536     ZHar    G    A        0      0        2 
   9   chr9_9099536   Sample    G    A        0      0        2 
   9   chr9_9099985     AAsi    T    G        0      0        2 
   9   chr9_9099985     AKia    T    G        0      0        2 
   9   chr9_9099985     AOna    T    G        0      0        2 
   9   chr9_9099985     ASom    T    G        0      0        2 
   9   chr9_9099985     HCab    T    G        0      0        2 
   9   chr9_9099985     HPrz    T    G        0      0        2 
   9   chr9_9099985     ZBoe    T    G        0      0        2 
   9   chr9_9099985     ZGre    T    G        0      0        2 
   9   chr9_9099985     ZHar    T    G        1      2        2 
   9   chr9_9099985   Sample    T    G        0      0        2 
   9   chr9_9113426     AAsi    T    C        0      0        2 
   9   chr9_9113426     AKia    T    C        0      0        2 
   9   chr9_9113426     AOna    T    C        0      0        2 
   9   chr9_9113426     ASom    T    C        0      0        2 
   9   chr9_9113426     HCab    T    C        0      0        2 
   9   chr9_9113426     HPrz    T    C        0      0        2 
   9   chr9_9113426     ZBoe    T    C        0      0        2 
   9   chr9_9113426     ZGre    T    C        0      0        2 
   9   chr9_9113426     ZHar    T    C        1      2        2 
   9   chr9_9113426   Sample    T    C        0      0        2 
   9   chr9_9115203     AAsi    T    C        0      0        2 
   9   chr9_9115203     AKia    T    C        0      0        2 
   9   chr9_9115203     AOna    T    C        0      0        2 
   9   chr9_9115203     ASom    T    C      0.5      1        2 
   9   chr9_9115203     HCab    T    C        0      0        2 
   9   chr9_9115203     HPrz    T    C        0      0        2 
   9   chr9_9115203     ZBoe    T    C        0      0        2 
   9   chr9_9115203     ZGre    T    C        0      0        2 
   9   chr9_9115203     ZHar    T    C        0      0        2 
   9   chr9_9115203   Sample    T    C        0      0        2 
   9   chr9_9119822     AAsi    T    C        0      0        2 
   9   chr9_9119822     AKia    T    C        0      0        2 
   9   chr9_9119822     AOna    T    C        0      0        2 
   9   chr9_9119822     ASom    T    C        0      0        2 
   9   chr9_9119822     HCab    T    C        0      0        2 
   9   chr9_9119822     HPrz    T    C        0      0        2 
   9   chr9_9119822     ZBoe    T    C        0      0        2 
   9   chr9_9119822     ZGre    T    C        1      2        2 
   9   chr9_9119822     ZHar    T    C        0      0        2 
   9   chr9_9119822   Sample    T    C        0      0        2 
   9   chr9_9121787     AAsi    C    T        0      0        2 
   9   chr9_9121787     AKia    C    T        0      0        2 
   9   chr9_9121787     AOna    C    T        0      0        2 
   9   chr9_9121787     ASom    C    T        0      0        2 
   9   chr9_9121787     HCab    C    T        0      0        2 
   9   chr9_9121787     HPrz    C    T      0.5      1        2 
   9   chr9_9121787     ZBoe    C    T        0      0        2 
   9   chr9_9121787     ZGre    C    T        0      0        2 
   9   chr9_9121787     ZHar    C    T        0      0        2 
   9   chr9_9121787   Sample    C    T        0      0        2 
   9   chr9_9137774     AAsi    G    T        0      0        2 
   9   chr9_9137774     AKia    G    T        0      0        2 
   9   chr9_9137774     AOna    G    T        0      0        2 
   9   chr9_9137774     ASom    G    T        0      0        2 
   9   chr9_9137774     HCab    G    T        1      2        2 
   9   chr9_9137774     HPrz    G    T        1      2        2 
   9   chr9_9137774     ZBoe    G    T        0      0        2 
   9   chr9_9137774     ZGre    G    T        0      0        2 
   9   chr9_9137774     ZHar    G    T        0      0        2 
   9   chr9_9137774   Sample    G    T        0      0        2 
   9   chr9_9144606     AAsi    C    G        0      0        2 
   9   chr9_9144606     AKia    C    G        0      0        2 
   9   chr9_9144606     AOna    C    G        1      2        2 
   9   chr9_9144606     ASom    C    G        0      0        2 
   9   chr9_9144606     HCab    C    G        0      0        2 
   9   chr9_9144606     HPrz    C    G        0      0        2 
   9   chr9_9144606     ZBoe    C    G        0      0        2 
   9   chr9_9144606     ZGre    C    G        0      0        2 
   9   chr9_9144606     ZHar    C    G        0      0        2 
   9   chr9_9144606   Sample    C    G        0      0        2 
   9   chr9_9150648     AAsi    C    T        0      0        2 
   9   chr9_9150648     AKia    C    T        0      0        2 
   9   chr9_9150648     AOna    C    T        0      0        2 
   9   chr9_9150648     ASom    C    T        0      0        2 
   9   chr9_9150648     HCab    C    T        0      0        2 
   9   chr9_9150648     HPrz    C    T        0      0        2 
   9   chr9_9150648     ZBoe    C    T        1      2        2 
   9   chr9_9150648     ZGre    C    T        0      0        2 
   9   chr9_9150648     ZHar    C    T        1      2        2 
   9   chr9_9150648   Sample    C    T        0      0        2 
   9   chr9_9164413     AAsi    C    T        0      0        2 
   9   chr9_9164413     AKia    C    T        0      0        2 
   9   chr9_9164413     AOna    C    T        0      0        2 
   9   chr9_9164413     ASom    C    T        0      0        2 
   9   chr9_9164413     HCab    C    T        1      2        2 
   9   chr9_9164413     HPrz    C    T        1      2        2 
   9   chr9_9164413     ZBoe    C    T        0      0        2 
   9   chr9_9164413     ZGre    C    T        0      0        2 
   9   chr9_9164413     ZHar    C    T        0      0        2 
   9   chr9_9164413   Sample    C    T        0      0        2 
   9   chr9_9176692     AAsi    T    A        0      0        2 
   9   chr9_9176692     AKia    T    A        0      0        2 
   9   chr9_9176692     AOna    T    A        0      0        2 
   9   chr9_9176692     ASom    T    A        0      0        2 
   9   chr9_9176692     HCab    T    A        0      0        2 
   9   chr9_9176692     HPrz    T    A        0      0        2 
   9   chr9_9176692     ZBoe    T    A        0      0        2 
   9   chr9_9176692     ZGre    T    A      0.5      1        2 
   9   chr9_9176692     ZHar    T    A        0      0        2 
   9   chr9_9176692   Sample    T    A        0      0        2 
   9   chr9_9177295     AAsi    A    G        0      0        2 
   9   chr9_9177295     AKia    A    G        0      0        2 
   9   chr9_9177295     AOna    A    G        1      2        2 
   9   chr9_9177295     ASom    A    G        0      0        2 
   9   chr9_9177295     HCab    A    G        0      0        2 
   9   chr9_9177295     HPrz    A    G        0      0        2 
   9   chr9_9177295     ZBoe    A    G        0      0        2 
   9   chr9_9177295     ZGre    A    G        0      0        2 
   9   chr9_9177295     ZHar    A    G        0      0        2 
   9   chr9_9177295   Sample    A    G        0      0        2 
   9   chr9_9182766     AAsi    A    G        0      0        2 
   9   chr9_9182766     AKia    A    G      0.5      1        2 
   9   chr9_9182766     AOna    A    G        0      0        2 
   9   chr9_9182766     ASom    A    G        0      0        2 
   9   chr9_9182766     HCab    A    G        0      0        2 
   9   chr9_9182766     HPrz    A    G        0      0        2 
   9   chr9_9182766     ZBoe    A    G        0      0        2 
   9   chr9_9182766     ZGre    A    G        0      0        2 
   9   chr9_9182766     ZHar    A    G        0      0        2 
   9   chr9_9182766   Sample    A    G        0      0        2 
   9   chr9_9184891     AAsi    G    A        0      0        2 
   9   chr9_9184891     AKia    G    A        0      0        2 
   9   chr9_9184891     AOna    G    A        0      0        2 
   9   chr9_9184891     ASom    G    A        0      0        2 
   9   chr9_9184891     HCab    G    A        1      2        2 
   9   chr9_9184891     HPrz    G    A        1      2        2 
   9   chr9_9184891     ZBoe    G    A        0      0        2 
   9   chr9_9184891     ZGre    G    A        0      0        2 
   9   chr9_9184891     ZHar    G    A        0      0        2 
   9   chr9_9184891   Sample    G    A        0      0        2 
   9   chr9_9188674     AAsi    A    T        0      0        2 
   9   chr9_9188674     AKia    A    T        0      0        2 
   9   chr9_9188674     AOna    A    T        0      0        2 
   9   chr9_9188674     ASom    A    T        0      0        2 
   9   chr9_9188674     HCab    A    T        1      2        2 
   9   chr9_9188674     HPrz    A    T        1      2        2 
   9   chr9_9188674     ZBoe    A    T        0      0        2 
   9   chr9_9188674     ZGre    A    T        0      0        2 
   9   chr9_9188674     ZHar    A    T        0      0        2 
   9   chr9_9188674   Sample    A    T        0      0        2 
   9   chr9_9190873     AAsi    T    C        1      2        2 
   9   chr9_9190873     AKia    T    C        0      0        2 
   9   chr9_9190873     AOna    T    C        0      0        2 
   9   chr9_9190873     ASom    T    C        1      2        2 
   9   chr9_9190873     HCab    T    C        0      0        2 
   9   chr9_9190873     HPrz    T    C        0      0        2 
   9   chr9_9190873     ZBoe    T    C        0      0        2 
   9   chr9_9190873     ZGre    T    C        0      0        2 
   9   chr9_9190873     ZHar    T    C        0      0        2 
   9   chr9_9190873   Sample    T    C        1      2        2 
   9   chr9_9204113     AAsi    A    G        0      0        2 
   9   chr9_9204113     AKia    A    G        0      0        2 
   9   chr9_9204113     AOna    A    G        0      0        2 
   9   chr9_9204113     ASom    A    G        0      0        2 
   9   chr9_9204113     HCab    A    G        1      2        2 
   9   chr9_9204113     HPrz    A    G        1      2        2 
   9   chr9_9204113     ZBoe    A    G        0      0        2 
   9   chr9_9204113     ZGre    A    G        0      0        2 
   9   chr9_9204113     ZHar    A    G        0      0        2 
   9   chr9_9204113   Sample    A    G        0      0        2 
   9   chr9_9226065     AAsi    C    T        0      0        2 
   9   chr9_9226065     AKia    C    T        0      0        2 
   9   chr9_9226065     AOna    C    T        0      0        2 
   9   chr9_9226065     ASom    C    T        0      0        2 
   9   chr9_9226065     HCab    C    T        0      0        2 
   9   chr9_9226065     HPrz    C    T        0      0        2 
   9   chr9_9226065     ZBoe    C    T      0.5      1        2 
   9   chr9_9226065     ZGre    C    T        0      0        2 
   9   chr9_9226065     ZHar    C    T        0      0        2 
   9   chr9_9226065   Sample    C    T        0      0        2 
   9   chr9_9243230     AAsi    C    A        0      0        2 
   9   chr9_9243230     AKia    C    A      0.5      1        2 
   9   chr9_9243230     AOna    C    A        0      0        2 
   9   chr9_9243230     ASom    C    A        0      0        2 
   9   chr9_9243230     HCab    C    A        0      0        2 
   9   chr9_9243230     HPrz    C    A        0      0        2 
   9   chr9_9243230     ZBoe    C    A        0      0        2 
   9   chr9_9243230     ZGre    C    A        0      0        2 
   9   chr9_9243230     ZHar    C    A        0      0        2 
   9   chr9_9243230   Sample    C    A        0      0        2 
   9   chr9_9253123     AAsi    A    T        0      0        2 
   9   chr9_9253123     AKia    A    T      0.5      1        2 
   9   chr9_9253123     AOna    A    T        1      2        2 
   9   chr9_9253123     ASom    A    T        0      0        2 
   9   chr9_9253123     HCab    A    T        0      0        2 
   9   chr9_9253123     HPrz    A    T        0      0        2 
   9   chr9_9253123     ZBoe    A    T        0      0        2 
   9   chr9_9253123     ZGre    A    T        0      0        2 
   9   chr9_9253123     ZHar    A    T        0      0        2 
   9   chr9_9253123   Sample    A    T        0      0        2 
   9   chr9_9254465     AAsi    C    A        0      0        2 
   9   chr9_9254465     AKia    C    A        0      0        2 
   9   chr9_9254465     AOna    C    A        0      0        2 
   9   chr9_9254465     ASom    C    A        0      0        2 
   9   chr9_9254465     HCab    C    A        0      0        2 
   9   chr9_9254465     HPrz    C    A        0      0        2 
   9   chr9_9254465     ZBoe    C    A        1      2        2 
   9   chr9_9254465     ZGre    C    A        0      0        2 
   9   chr9_9254465     ZHar    C    A        0      0        2 
   9   chr9_9254465   Sample    C    A        0      0        2 
   9   chr9_9257695     AAsi    A    C        0      0        2 
   9   chr9_9257695     AKia    A    C        0      0        2 
   9   chr9_9257695     AOna    A    C        0      0        2 
   9   chr9_9257695     ASom    A    C        0      0        2 
   9   chr9_9257695     HCab    A    C        0      0        2 
   9   chr9_9257695     HPrz    A    C        0      0        2 
   9   chr9_9257695     ZBoe    A    C        0      0        2 
   9   chr9_9257695     ZGre    A    C      0.5      1        2 
   9   chr9_9257695     ZHar    A    C        0      0        2 
   9   chr9_9257695   Sample    A    C        0      0        2 
   9   chr9_9262898     AAsi    C    T        0      0        2 
   9   chr9_9262898     AKia    C    T      0.5      1        2 
   9   chr9_9262898     AOna    C    T        0      0        2 
   9   chr9_9262898     ASom    C    T        0      0        2 
   9   chr9_9262898     HCab    C    T        0      0        2 
   9   chr9_9262898     HPrz    C    T        0      0        2 
   9   chr9_9262898     ZBoe    C    T        0      0        2 
   9   chr9_9262898     ZGre    C    T        0      0        2 
   9   chr9_9262898     ZHar    C    T        0      0        2 
   9   chr9_9262898   Sample    C    T        0      0        2 
   9   chr9_9274476     AAsi    T    C        0      0        2 
   9   chr9_9274476     AKia    T    C        0      0        2 
   9   chr9_9274476     AOna    T    C        0      0        2 
   9   chr9_9274476     ASom    T    C        0      0        2 
   9   chr9_9274476     HCab    T    C        0      0        2 
   9   chr9_9274476     HPrz    T    C        0      0        2 
   9   chr9_9274476     ZBoe    T    C        0      0        2 
   9   chr9_9274476     ZGre    T    C      0.5      1        2 
   9   chr9_9274476     ZHar    T    C        0      0        2 
   9   chr9_9274476   Sample    T    C        0      0        2 
   9   chr9_9276453     AAsi    A    T      0.5      1        2 
   9   chr9_9276453     AKia    A    T        0      0        2 
   9   chr9_9276453     AOna    A    T        0      0        2 
   9   chr9_9276453     ASom    A    T        0      0        2 
   9   chr9_9276453     HCab    A    T        0      0        2 
   9   chr9_9276453     HPrz    A    T        0      0        2 
   9   chr9_9276453     ZBoe    A    T        0      0        2 
   9   chr9_9276453     ZGre    A    T        0      0        2 
   9   chr9_9276453     ZHar    A    T        0      0        2 
   9   chr9_9276453   Sample    A    T        0      0        2 
   9   chr9_9284585     AAsi    G    C        0      0        2 
   9   chr9_9284585     AKia    G    C        0      0        2 
   9   chr9_9284585     AOna    G    C        0      0        2 
   9   chr9_9284585     ASom    G    C        0      0        2 
   9   chr9_9284585     HCab    G    C        1      2        2 
   9   chr9_9284585     HPrz    G    C        1      2        2 
   9   chr9_9284585     ZBoe    G    C        0      0        2 
   9   chr9_9284585     ZGre    G    C        0      0        2 
   9   chr9_9284585     ZHar    G    C        0      0        2 
   9   chr9_9284585   Sample    G    C        0      0        2 
   9   chr9_9285816     AAsi    C    T        0      0        2 
   9   chr9_9285816     AKia    C    T        0      0        2 
   9   chr9_9285816     AOna    C    T        0      0        2 
   9   chr9_9285816     ASom    C    T      0.5      1        2 
   9   chr9_9285816     HCab    C    T        0      0        2 
   9   chr9_9285816     HPrz    C    T        0      0        2 
   9   chr9_9285816     ZBoe    C    T        0      0        2 
   9   chr9_9285816     ZGre    C    T        0      0        2 
   9   chr9_9285816     ZHar    C    T        0      0        2 
   9   chr9_9285816   Sample    C    T        1      2        2 
   9   chr9_9286090     AAsi    A    G        0      0        2 
   9   chr9_9286090     AKia    A    G        0      0        2 
   9   chr9_9286090     AOna    A    G        0      0        2 
   9   chr9_9286090     ASom    A    G        0      0        2 
   9   chr9_9286090     HCab    A    G        1      2        2 
   9   chr9_9286090     HPrz    A    G        1      2        2 
   9   chr9_9286090     ZBoe    A    G        0      0        2 
   9   chr9_9286090     ZGre    A    G        0      0        2 
   9   chr9_9286090     ZHar    A    G        0      0        2 
   9   chr9_9286090   Sample    A    G        0      0        2 
   9   chr9_9289589     AAsi    G    T        0      0        2 
   9   chr9_9289589     AKia    G    T      0.5      1        2 
   9   chr9_9289589     AOna    G    T        0      0        2 
   9   chr9_9289589     ASom    G    T        0      0        2 
   9   chr9_9289589     HCab    G    T        0      0        2 
   9   chr9_9289589     HPrz    G    T        0      0        2 
   9   chr9_9289589     ZBoe    G    T        0      0        2 
   9   chr9_9289589     ZGre    G    T        0      0        2 
   9   chr9_9289589     ZHar    G    T        0      0        2 
   9   chr9_9289589   Sample    G    T        0      0        2 
   9   chr9_9295037     AAsi    T    G        1      2        2 
   9   chr9_9295037     AKia    T    G        0      0        2 
   9   chr9_9295037     AOna    T    G        0      0        2 
   9   chr9_9295037     ASom    T    G        1      2        2 
   9   chr9_9295037     HCab    T    G        0      0        2 
   9   chr9_9295037     HPrz    T    G        0      0        2 
   9   chr9_9295037     ZBoe    T    G        0      0        2 
   9   chr9_9295037     ZGre    T    G        0      0        2 
   9   chr9_9295037     ZHar    T    G        0      0        2 
   9   chr9_9295037   Sample    T    G        1      2        2 
   9   chr9_9310046     AAsi    A    G        0      0        2 
   9   chr9_9310046     AKia    A    G        0      0        2 
   9   chr9_9310046     AOna    A    G        0      0        2 
   9   chr9_9310046     ASom    A    G        0      0        2 
   9   chr9_9310046     HCab    A    G        0      0        2 
   9   chr9_9310046     HPrz    A    G        0      0        2 
   9   chr9_9310046     ZBoe    A    G        0      0        2 
   9   chr9_9310046     ZGre    A    G        0      0        2 
   9   chr9_9310046     ZHar    A    G        1      2        2 
   9   chr9_9310046   Sample    A    G        0      0        2 
   9   chr9_9313245     AAsi    C    A        0      0        2 
   9   chr9_9313245     AKia    C    A        0      0        2 
   9   chr9_9313245     AOna    C    A        0      0        2 
   9   chr9_9313245     ASom    C    A        0      0        2 
   9   chr9_9313245     HCab    C    A        0      0        2 
   9   chr9_9313245     HPrz    C    A        0      0        2 
   9   chr9_9313245     ZBoe    C    A        1      2        2 
   9   chr9_9313245     ZGre    C    A        0      0        2 
   9   chr9_9313245     ZHar    C    A        0      0        2 
   9   chr9_9313245   Sample    C    A        0      0        2 
   9   chr9_9313546     AAsi    G    C        0      0        2 
   9   chr9_9313546     AKia    G    C        0      0        2 
   9   chr9_9313546     AOna    G    C        1      2        2 
   9   chr9_9313546     ASom    G    C        0      0        2 
   9   chr9_9313546     HCab    G    C        0      0        2 
   9   chr9_9313546     HPrz    G    C        0      0        2 
   9   chr9_9313546     ZBoe    G    C        0      0        2 
   9   chr9_9313546     ZGre    G    C        0      0        2 
   9   chr9_9313546     ZHar    G    C        0      0        2 
   9   chr9_9313546   Sample    G    C        0      0        2 
   9   chr9_9315364     AAsi    T    C        0      0        2 
   9   chr9_9315364     AKia    T    C        0      0        2 
   9   chr9_9315364     AOna    T    C        1      2        2 
   9   chr9_9315364     ASom    T    C        0      0        2 
   9   chr9_9315364     HCab    T    C        0      0        2 
   9   chr9_9315364     HPrz    T    C        0      0        2 
   9   chr9_9315364     ZBoe    T    C        0      0        2 
   9   chr9_9315364     ZGre    T    C        0      0        2 
   9   chr9_9315364     ZHar    T    C        0      0        2 
   9   chr9_9315364   Sample    T    C        0      0        2 
   9   chr9_9315678     AAsi    G    A        0      0        2 
   9   chr9_9315678     AKia    G    A        0      0        2 
   9   chr9_9315678     AOna    G    A        0      0        2 
   9   chr9_9315678     ASom    G    A        0      0        2 
   9   chr9_9315678     HCab    G    A        1      2        2 
   9   chr9_9315678     HPrz    G    A        1      2        2 
   9   chr9_9315678     ZBoe    G    A        0      0        2 
   9   chr9_9315678     ZGre    G    A        0      0        2 
   9   chr9_9315678     ZHar    G    A        0      0        2 
   9   chr9_9315678   Sample    G    A        0      0        2 
   9   chr9_9319376     AAsi    T    A        0      0        2 
   9   chr9_9319376     AKia    T    A        0      0        2 
   9   chr9_9319376     AOna    T    A        0      0        2 
   9   chr9_9319376     ASom    T    A        0      0        2 
   9   chr9_9319376     HCab    T    A        0      0        2 
   9   chr9_9319376     HPrz    T    A        0      0        2 
   9   chr9_9319376     ZBoe    T    A      0.5      1        2 
   9   chr9_9319376     ZGre    T    A        0      0        2 
   9   chr9_9319376     ZHar    T    A        0      0        2 
   9   chr9_9319376   Sample    T    A        0      0        2 
   9   chr9_9342261     AAsi    T    A        1      2        2 
   9   chr9_9342261     AKia    T    A        0      0        2 
   9   chr9_9342261     AOna    T    A        0      0        2 
   9   chr9_9342261     ASom    T    A        1      2        2 
   9   chr9_9342261     HCab    T    A        0      0        2 
   9   chr9_9342261     HPrz    T    A        0      0        2 
   9   chr9_9342261     ZBoe    T    A        0      0        2 
   9   chr9_9342261     ZGre    T    A        0      0        2 
   9   chr9_9342261     ZHar    T    A        0      0        2 
   9   chr9_9342261   Sample    T    A        1      2        2 
   9   chr9_9344739     AAsi    C    A        0      0        2 
   9   chr9_9344739     AKia    C    A        0      0        2 
   9   chr9_9344739     AOna    C    A        0      0        2 
   9   chr9_9344739     ASom    C    A        0      0        2 
   9   chr9_9344739     HCab    C    A        0      0        2 
   9   chr9_9344739     HPrz    C    A        0      0        2 
   9   chr9_9344739     ZBoe    C    A        0      0        2 
   9   chr9_9344739     ZGre    C    A        0      0        2 
   9   chr9_9344739     ZHar    C    A      0.5      1        2 
   9   chr9_9344739   Sample    C    A        0      0        2 
   9   chr9_9347172     AAsi    C    T        0      0        2 
   9   chr9_9347172     AKia    C    T        0      0        2 
   9   chr9_9347172     AOna    C    T        0      0        2 
   9   chr9_9347172     ASom    C    T        0      0        2 
   9   chr9_9347172     HCab    C    T        1      2        2 
   9   chr9_9347172     HPrz    C    T        1      2        2 
   9   chr9_9347172     ZBoe    C    T        0      0        2 
   9   chr9_9347172     ZGre    C    T        0      0        2 
   9   chr9_9347172     ZHar    C    T        0      0        2 
   9   chr9_9347172   Sample    C    T        0      0        2 
   9   chr9_9347293     AAsi    T    C        0      0        2 
   9   chr9_9347293     AKia    T    C        0      0        2 
   9   chr9_9347293     AOna    T    C        0      0        2 
   9   chr9_9347293     ASom    T    C        0      0        2 
   9   chr9_9347293     HCab    T    C      0.5      1        2 
   9   chr9_9347293     HPrz    T    C        0      0        2 
   9   chr9_9347293     ZBoe    T    C        0      0        2 
   9   chr9_9347293     ZGre    T    C        0      0        2 
   9   chr9_9347293     ZHar    T    C        0      0        2 
   9   chr9_9347293   Sample    T    C        0      0        2 
   9   chr9_9348449     AAsi    G    A        0      0        2 
   9   chr9_9348449     AKia    G    A        1      2        2 
   9   chr9_9348449     AOna    G    A        0      0        2 
   9   chr9_9348449     ASom    G    A        0      0        2 
   9   chr9_9348449     HCab    G    A        0      0        2 
   9   chr9_9348449     HPrz    G    A        0      0        2 
   9   chr9_9348449     ZBoe    G    A        0      0        2 
   9   chr9_9348449     ZGre    G    A        0      0        2 
   9   chr9_9348449     ZHar    G    A        0      0        2 
   9   chr9_9348449   Sample    G    A        0      0        2 
   9   chr9_9350507     AAsi    G    A        0      0        2 
   9   chr9_9350507     AKia    G    A        0      0        2 
   9   chr9_9350507     AOna    G    A        1      2        2 
   9   chr9_9350507     ASom    G    A        0      0        2 
   9   chr9_9350507     HCab    G    A        0      0        2 
   9   chr9_9350507     HPrz    G    A        0      0        2 
   9   chr9_9350507     ZBoe    G    A        0      0        2 
   9   chr9_9350507     ZGre    G    A        0      0        2 
   9   chr9_9350507     ZHar    G    A        0      0        2 
   9   chr9_9350507   Sample    G    A        0      0        2 
   9   chr9_9359418     AAsi    G    A        0      0        2 
   9   chr9_9359418     AKia    G    A        0      0        2 
   9   chr9_9359418     AOna    G    A        0      0        2 
   9   chr9_9359418     ASom    G    A        0      0        2 
   9   chr9_9359418     HCab    G    A        1      2        2 
   9   chr9_9359418     HPrz    G    A        1      2        2 
   9   chr9_9359418     ZBoe    G    A        0      0        2 
   9   chr9_9359418     ZGre    G    A        0      0        2 
   9   chr9_9359418     ZHar    G    A        0      0        2 
   9   chr9_9359418   Sample    G    A        0      0        2 
   9   chr9_9371182     AAsi    A    C        0      0        2 
   9   chr9_9371182     AKia    A    C        0      0        2 
   9   chr9_9371182     AOna    A    C        0      0        2 
   9   chr9_9371182     ASom    A    C        0      0        2 
   9   chr9_9371182     HCab    A    C        1      2        2 
   9   chr9_9371182     HPrz    A    C        1      2        2 
   9   chr9_9371182     ZBoe    A    C        0      0        2 
   9   chr9_9371182     ZGre    A    C        0      0        2 
   9   chr9_9371182     ZHar    A    C        0      0        2 
   9   chr9_9371182   Sample    A    C        0      0        2 
   9   chr9_9377989     AAsi    G    A        0      0        2 
   9   chr9_9377989     AKia    G    A      0.5      1        2 
   9   chr9_9377989     AOna    G    A        0      0        2 
   9   chr9_9377989     ASom    G    A        0      0        2 
   9   chr9_9377989     HCab    G    A        0      0        2 
   9   chr9_9377989     HPrz    G    A        0      0        2 
   9   chr9_9377989     ZBoe    G    A        0      0        2 
   9   chr9_9377989     ZGre    G    A        0      0        2 
   9   chr9_9377989     ZHar    G    A        0      0        2 
   9   chr9_9377989   Sample    G    A        0      0        2 
   9   chr9_9383916     AAsi    G    A        0      0        2 
   9   chr9_9383916     AKia    G    A        0      0        2 
   9   chr9_9383916     AOna    G    A        0      0        2 
   9   chr9_9383916     ASom    G    A        0      0        2 
   9   chr9_9383916     HCab    G    A        0      0        2 
   9   chr9_9383916     HPrz    G    A        0      0        2 
   9   chr9_9383916     ZBoe    G    A        0      0        2 
   9   chr9_9383916     ZGre    G    A        0      0        2 
   9   chr9_9383916     ZHar    G    A        1      2        2 
   9   chr9_9383916   Sample    G    A        0      0        2 
   9   chr9_9385977     AAsi    A    C        0      0        2 
   9   chr9_9385977     AKia    A    C        0      0        2 
   9   chr9_9385977     AOna    A    C        0      0        2 
   9   chr9_9385977     ASom    A    C        0      0        2 
   9   chr9_9385977     HCab    A    C        0      0        2 
   9   chr9_9385977     HPrz    A    C        0      0        2 
   9   chr9_9385977     ZBoe    A    C        0      0        2 
   9   chr9_9385977     ZGre    A    C        0      0        2 
   9   chr9_9385977     ZHar    A    C      0.5      1        2 
   9   chr9_9385977   Sample    A    C        0      0        2 
   9   chr9_9400917     AAsi    C    T      0.5      1        2 
   9   chr9_9400917     AKia    C    T        0      0        2 
   9   chr9_9400917     AOna    C    T        0      0        2 
   9   chr9_9400917     ASom    C    T        0      0        2 
   9   chr9_9400917     HCab    C    T        0      0        2 
   9   chr9_9400917     HPrz    C    T        0      0        2 
   9   chr9_9400917     ZBoe    C    T        0      0        2 
   9   chr9_9400917     ZGre    C    T        0      0        2 
   9   chr9_9400917     ZHar    C    T        0      0        2 
   9   chr9_9400917   Sample    C    T        0      0        2 
   9   chr9_9408604     AAsi    A    G        0      0        2 
   9   chr9_9408604     AKia    A    G        0      0        2 
   9   chr9_9408604     AOna    A    G        0      0        2 
   9   chr9_9408604     ASom    A    G        0      0        2 
   9   chr9_9408604     HCab    A    G        1      2        2 
   9   chr9_9408604     HPrz    A    G        1      2        2 
   9   chr9_9408604     ZBoe    A    G        0      0        2 
   9   chr9_9408604     ZGre    A    G        0      0        2 
   9   chr9_9408604     ZHar    A    G        0      0        2 
   9   chr9_9408604   Sample    A    G        0      0        2 
   9   chr9_9413356     AAsi    A    G        0      0        2 
   9   chr9_9413356     AKia    A    G        0      0        2 
   9   chr9_9413356     AOna    A    G        0      0        2 
   9   chr9_9413356     ASom    A    G      0.5      1        2 
   9   chr9_9413356     HCab    A    G        1      2        2 
   9   chr9_9413356     HPrz    A    G        1      2        2 
   9   chr9_9413356     ZBoe    A    G        0      0        2 
   9   chr9_9413356     ZGre    A    G        0      0        2 
   9   chr9_9413356     ZHar    A    G        0      0        2 
   9   chr9_9413356   Sample    A    G        0      0        2 
   9   chr9_9415802     AAsi    A    G        0      0        2 
   9   chr9_9415802     AKia    A    G        0      0        2 
   9   chr9_9415802     AOna    A    G        0      0        2 
   9   chr9_9415802     ASom    A    G        0      0        2 
   9   chr9_9415802     HCab    A    G        0      0        2 
   9   chr9_9415802     HPrz    A    G        0      0        2 
   9   chr9_9415802     ZBoe    A    G        0      0        2 
   9   chr9_9415802     ZGre    A    G        1      2        2 
   9   chr9_9415802     ZHar    A    G        0      0        2 
   9   chr9_9415802   Sample    A    G        0      0        2 
   9   chr9_9420190     AAsi    A    G        0      0        2 
   9   chr9_9420190     AKia    A    G        0      0        2 
   9   chr9_9420190     AOna    A    G        0      0        2 
   9   chr9_9420190     ASom    A    G        0      0        2 
   9   chr9_9420190     HCab    A    G        0      0        2 
   9   chr9_9420190     HPrz    A    G        0      0        2 
   9   chr9_9420190     ZBoe    A    G        0      0        2 
   9   chr9_9420190     ZGre    A    G      0.5      1        2 
   9   chr9_9420190     ZHar    A    G        0      0        2 
   9   chr9_9420190   Sample    A    G        0      0        2 
   9   chr9_9421636     AAsi    C    T        0      0        2 
   9   chr9_9421636     AKia    C    T        0      0        2 
   9   chr9_9421636     AOna    C    T        1      2        2 
   9   chr9_9421636     ASom    C    T        0      0        2 
   9   chr9_9421636     HCab    C    T        0      0        2 
   9   chr9_9421636     HPrz    C    T        0      0        2 
   9   chr9_9421636     ZBoe    C    T        0      0        2 
   9   chr9_9421636     ZGre    C    T        0      0        2 
   9   chr9_9421636     ZHar    C    T        0      0        2 
   9   chr9_9421636   Sample    C    T        0      0        2 
   9   chr9_9426137     AAsi    G    T        0      0        2 
   9   chr9_9426137     AKia    G    T        0      0        2 
   9   chr9_9426137     AOna    G    T        0      0        2 
   9   chr9_9426137     ASom    G    T        0      0        2 
   9   chr9_9426137     HCab    G    T        0      0        2 
   9   chr9_9426137     HPrz    G    T      0.5      1        2 
   9   chr9_9426137     ZBoe    G    T        0      0        2 
   9   chr9_9426137     ZGre    G    T        0      0        2 
   9   chr9_9426137     ZHar    G    T        0      0        2 
   9   chr9_9426137   Sample    G    T        0      0        2 
   9   chr9_9428805     AAsi    A    G        0      0        2 
   9   chr9_9428805     AKia    A    G        0      0        2 
   9   chr9_9428805     AOna    A    G        0      0        2 
   9   chr9_9428805     ASom    A    G        0      0        2 
   9   chr9_9428805     HCab    A    G        1      2        2 
   9   chr9_9428805     HPrz    A    G        1      2        2 
   9   chr9_9428805     ZBoe    A    G        0      0        2 
   9   chr9_9428805     ZGre    A    G        0      0        2 
   9   chr9_9428805     ZHar    A    G        0      0        2 
   9   chr9_9428805   Sample    A    G        0      0        2 
   9   chr9_9429052     AAsi    G    A        0      0        2 
   9   chr9_9429052     AKia    G    A        0      0        2 
   9   chr9_9429052     AOna    G    A        1      2        2 
   9   chr9_9429052     ASom    G    A        0      0        2 
   9   chr9_9429052     HCab    G    A        0      0        2 
   9   chr9_9429052     HPrz    G    A        0      0        2 
   9   chr9_9429052     ZBoe    G    A        0      0        2 
   9   chr9_9429052     ZGre    G    A        0      0        2 
   9   chr9_9429052     ZHar    G    A        0      0        2 
   9   chr9_9429052   Sample    G    A        0      0        2 
   9   chr9_9435309     AAsi    T    C        0      0        2 
   9   chr9_9435309     AKia    T    C        0      0        2 
   9   chr9_9435309     AOna    T    C        0      0        2 
   9   chr9_9435309     ASom    T    C        0      0        2 
   9   chr9_9435309     HCab    T    C        1      2        2 
   9   chr9_9435309     HPrz    T    C        1      2        2 
   9   chr9_9435309     ZBoe    T    C        0      0        2 
   9   chr9_9435309     ZGre    T    C        0      0        2 
   9   chr9_9435309     ZHar    T    C        0      0        2 
   9   chr9_9435309   Sample    T    C        0      0        2 
   9   chr9_9460273     AAsi    A    T        0      0        2 
   9   chr9_9460273     AKia    A    T        0      0        2 
   9   chr9_9460273     AOna    A    T        0      0        2 
   9   chr9_9460273     ASom    A    T      0.5      1        2 
   9   chr9_9460273     HCab    A    T        0      0        2 
   9   chr9_9460273     HPrz    A    T        0      0        2 
   9   chr9_9460273     ZBoe    A    T        0      0        2 
   9   chr9_9460273     ZGre    A    T        0      0        2 
   9   chr9_9460273     ZHar    A    T        0      0        2 
   9   chr9_9460273   Sample    A    T        0      0        2 
   9   chr9_9460556     AAsi    C    T        0      0        2 
   9   chr9_9460556     AKia    C    T        0      0        2 
   9   chr9_9460556     AOna    C    T        0      0        2 
   9   chr9_9460556     ASom    C    T        0      0        2 
   9   chr9_9460556     HCab    C    T        1      2        2 
   9   chr9_9460556     HPrz    C    T        1      2        2 
   9   chr9_9460556     ZBoe    C    T        0      0        2 
   9   chr9_9460556     ZGre    C    T        0      0        2 
   9   chr9_9460556     ZHar    C    T        0      0        2 
   9   chr9_9460556   Sample    C    T        0      0        2 
   9   chr9_9463302     AAsi    G    A        0      0        2 
   9   chr9_9463302     AKia    G    A        0      0        2 
   9   chr9_9463302     AOna    G    A        0      0        2 
   9   chr9_9463302     ASom    G    A        0      0        2 
   9   chr9_9463302     HCab    G    A        0      0        2 
   9   chr9_9463302     HPrz    G    A        0      0        2 
   9   chr9_9463302     ZBoe    G    A        0      0        2 
   9   chr9_9463302     ZGre    G    A        0      0        2 
   9   chr9_9463302     ZHar    G    A      0.5      1        2 
   9   chr9_9463302   Sample    G    A        0      0        2 
   9   chr9_9463401     AAsi    C    T        0      0        2 
   9   chr9_9463401     AKia    C    T        0      0        2 
   9   chr9_9463401     AOna    C    T        0      0        2 
   9   chr9_9463401     ASom    C    T        0      0        2 
   9   chr9_9463401     HCab    C    T        0      0        2 
   9   chr9_9463401     HPrz    C    T        0      0        2 
   9   chr9_9463401     ZBoe    C    T        0      0        2 
   9   chr9_9463401     ZGre    C    T        1      2        2 
   9   chr9_9463401     ZHar    C    T        0      0        2 
   9   chr9_9463401   Sample    C    T        0      0        2 
   9   chr9_9469106     AAsi    C    A        0      0        2 
   9   chr9_9469106     AKia    C    A        0      0        2 
   9   chr9_9469106     AOna    C    A        0      0        2 
   9   chr9_9469106     ASom    C    A        0      0        2 
   9   chr9_9469106     HCab    C    A        1      2        2 
   9   chr9_9469106     HPrz    C    A        1      2        2 
   9   chr9_9469106     ZBoe    C    A        0      0        2 
   9   chr9_9469106     ZGre    C    A        0      0        2 
   9   chr9_9469106     ZHar    C    A        0      0        2 
   9   chr9_9469106   Sample    C    A        0      0        2 
   9   chr9_9478708     AAsi    A    G        0      0        2 
   9   chr9_9478708     AKia    A    G        0      0        2 
   9   chr9_9478708     AOna    A    G        0      0        2 
   9   chr9_9478708     ASom    A    G      0.5      1        2 
   9   chr9_9478708     HCab    A    G        0      0        2 
   9   chr9_9478708     HPrz    A    G        0      0        2 
   9   chr9_9478708     ZBoe    A    G        0      0        2 
   9   chr9_9478708     ZGre    A    G        0      0        2 
   9   chr9_9478708     ZHar    A    G        0      0        2 
   9   chr9_9478708   Sample    A    G        0      0        2 
   9   chr9_9478968     AAsi    A    T        0      0        2 
   9   chr9_9478968     AKia    A    T        0      0        2 
   9   chr9_9478968     AOna    A    T        1      2        2 
   9   chr9_9478968     ASom    A    T        0      0        2 
   9   chr9_9478968     HCab    A    T        0      0        2 
   9   chr9_9478968     HPrz    A    T        0      0        2 
   9   chr9_9478968     ZBoe    A    T        0      0        2 
   9   chr9_9478968     ZGre    A    T        0      0        2 
   9   chr9_9478968     ZHar    A    T        0      0        2 
   9   chr9_9478968   Sample    A    T        0      0        2 
   9   chr9_9479020     AAsi    C    G        0      0        2 
   9   chr9_9479020     AKia    C    G        0      0        2 
   9   chr9_9479020     AOna    C    G        0      0        2 
   9   chr9_9479020     ASom    C    G      0.5      1        2 
   9   chr9_9479020     HCab    C    G        0      0        2 
   9   chr9_9479020     HPrz    C    G        0      0        2 
   9   chr9_9479020     ZBoe    C    G        0      0        2 
   9   chr9_9479020     ZGre    C    G        0      0        2 
   9   chr9_9479020     ZHar    C    G        0      0        2 
   9   chr9_9479020   Sample    C    G        0      0        2 
   9   chr9_9485679     AAsi    C    A        0      0        2 
   9   chr9_9485679     AKia    C    A        1      2        2 
   9   chr9_9485679     AOna    C    A        0      0        2 
   9   chr9_9485679     ASom    C    A        0      0        2 
   9   chr9_9485679     HCab    C    A        0      0        2 
   9   chr9_9485679     HPrz    C    A        0      0        2 
   9   chr9_9485679     ZBoe    C    A        0      0        2 
   9   chr9_9485679     ZGre    C    A        0      0        2 
   9   chr9_9485679     ZHar    C    A        0      0        2 
   9   chr9_9485679   Sample    C    A        0      0        2 
   9   chr9_9486494     AAsi    A    G        0      0        2 
   9   chr9_9486494     AKia    A    G        0      0        2 
   9   chr9_9486494     AOna    A    G        0      0        2 
   9   chr9_9486494     ASom    A    G        0      0        2 
   9   chr9_9486494     HCab    A    G        0      0        2 
   9   chr9_9486494     HPrz    A    G        0      0        2 
   9   chr9_9486494     ZBoe    A    G      0.5      1        2 
   9   chr9_9486494     ZGre    A    G        0      0        2 
   9   chr9_9486494     ZHar    A    G        0      0        2 
   9   chr9_9486494   Sample    A    G        0      0        2 
   9   chr9_9488795     AAsi    C    A        0      0        2 
   9   chr9_9488795     AKia    C    A        0      0        2 
   9   chr9_9488795     AOna    C    A        0      0        2 
   9   chr9_9488795     ASom    C    A        0      0        2 
   9   chr9_9488795     HCab    C    A        0      0        2 
   9   chr9_9488795     HPrz    C    A      0.5      1        2 
   9   chr9_9488795     ZBoe    C    A        0      0        2 
   9   chr9_9488795     ZGre    C    A        0      0        2 
   9   chr9_9488795     ZHar    C    A        0      0        2 
   9   chr9_9488795   Sample    C    A        0      0        2 
   9   chr9_9489939     AAsi    G    A        0      0        2 
   9   chr9_9489939     AKia    G    A        0      0        2 
   9   chr9_9489939     AOna    G    A        0      0        2 
   9   chr9_9489939     ASom    G    A        0      0        2 
   9   chr9_9489939     HCab    G    A      0.5      1        2 
   9   chr9_9489939     HPrz    G    A      0.5      1        2 
   9   chr9_9489939     ZBoe    G    A        0      0        2 
   9   chr9_9489939     ZGre    G    A        0      0        2 
   9   chr9_9489939     ZHar    G    A        0      0        2 
   9   chr9_9489939   Sample    G    A        0      0        2 
   9   chr9_9495215     AAsi    C    T        0      0        2 
   9   chr9_9495215     AKia    C    T        0      0        2 
   9   chr9_9495215     AOna    C    T        1      2        2 
   9   chr9_9495215     ASom    C    T        0      0        2 
   9   chr9_9495215     HCab    C    T        0      0        2 
   9   chr9_9495215     HPrz    C    T        0      0        2 
   9   chr9_9495215     ZBoe    C    T        0      0        2 
   9   chr9_9495215     ZGre    C    T        0      0        2 
   9   chr9_9495215     ZHar    C    T        0      0        2 
   9   chr9_9495215   Sample    C    T        0      0        2 
   9   chr9_9527572     AAsi    C    T        0      0        2 
   9   chr9_9527572     AKia    C    T        0      0        2 
   9   chr9_9527572     AOna    C    T        0      0        2 
   9   chr9_9527572     ASom    C    T        0      0        2 
   9   chr9_9527572     HCab    C    T        1      2        2 
   9   chr9_9527572     HPrz    C    T        1      2        2 
   9   chr9_9527572     ZBoe    C    T        0      0        2 
   9   chr9_9527572     ZGre    C    T        0      0        2 
   9   chr9_9527572     ZHar    C    T        0      0        2 
   9   chr9_9527572   Sample    C    T        0      0        2 
   9   chr9_9527817     AAsi    T    C        0      0        2 
   9   chr9_9527817     AKia    T    C        0      0        2 
   9   chr9_9527817     AOna    T    C        0      0        2 
   9   chr9_9527817     ASom    T    C        0      0        2 
   9   chr9_9527817     HCab    T    C        1      2        2 
   9   chr9_9527817     HPrz    T    C        1      2        2 
   9   chr9_9527817     ZBoe    T    C        0      0        2 
   9   chr9_9527817     ZGre    T    C        0      0        2 
   9   chr9_9527817     ZHar    T    C        0      0        2 
   9   chr9_9527817   Sample    T    C        0      0        2 
   9   chr9_9538854     AAsi    G    T        0      0        2 
   9   chr9_9538854     AKia    G    T        0      0        2 
   9   chr9_9538854     AOna    G    T        0      0        2 
   9   chr9_9538854     ASom    G    T        0      0        2 
   9   chr9_9538854     HCab    G    T      0.5      1        2 
   9   chr9_9538854     HPrz    G    T      0.5      1        2 
   9   chr9_9538854     ZBoe    G    T        0      0        2 
   9   chr9_9538854     ZGre    G    T        0      0        2 
   9   chr9_9538854     ZHar    G    T        0      0        2 
   9   chr9_9538854   Sample    G    T        0      0        2 
   9   chr9_9542169     AAsi    C    G        0      0        2 
   9   chr9_9542169     AKia    C    G        0      0        2 
   9   chr9_9542169     AOna    C    G        0      0        2 
   9   chr9_9542169     ASom    C    G        0      0        2 
   9   chr9_9542169     HCab    C    G        0      0        2 
   9   chr9_9542169     HPrz    C    G      0.5      1        2 
   9   chr9_9542169     ZBoe    C    G        0      0        2 
   9   chr9_9542169     ZGre    C    G        0      0        2 
   9   chr9_9542169     ZHar    C    G        0      0        2 
   9   chr9_9542169   Sample    C    G        0      0        2 
   9   chr9_9545288     AAsi    C    T        0      0        2 
   9   chr9_9545288     AKia    C    T        0      0        2 
   9   chr9_9545288     AOna    C    T        0      0        2 
   9   chr9_9545288     ASom    C    T        0      0        2 
   9   chr9_9545288     HCab    C    T        0      0        2 
   9   chr9_9545288     HPrz    C    T        0      0        2 
   9   chr9_9545288     ZBoe    C    T        0      0        2 
   9   chr9_9545288     ZGre    C    T      0.5      1        2 
   9   chr9_9545288     ZHar    C    T        0      0        2 
   9   chr9_9545288   Sample    C    T        0      0        2 
   9   chr9_9546031     AAsi    C    G        0      0        2 
   9   chr9_9546031     AKia    C    G        0      0        2 
   9   chr9_9546031     AOna    C    G        0      0        2 
   9   chr9_9546031     ASom    C    G        0      0        2 
   9   chr9_9546031     HCab    C    G        1      2        2 
   9   chr9_9546031     HPrz    C    G        1      2        2 
   9   chr9_9546031     ZBoe    C    G        0      0        2 
   9   chr9_9546031     ZGre    C    G        0      0        2 
   9   chr9_9546031     ZHar    C    G        0      0        2 
   9   chr9_9546031   Sample    C    G        0      0        2 
   9   chr9_9558956     AAsi    C    A        0      0        2 
   9   chr9_9558956     AKia    C    A        0      0        2 
   9   chr9_9558956     AOna    C    A        0      0        2 
   9   chr9_9558956     ASom    C    A      0.5      1        2 
   9   chr9_9558956     HCab    C    A        0      0        2 
   9   chr9_9558956     HPrz    C    A        0      0        2 
   9   chr9_9558956     ZBoe    C    A        0      0        2 
   9   chr9_9558956     ZGre    C    A        0      0        2 
   9   chr9_9558956     ZHar    C    A        0      0        2 
   9   chr9_9558956   Sample    C    A        0      0        2 
   9   chr9_9559861     AAsi    C    T        0      0        2 
   9   chr9_9559861     AKia    C    T        0      0        2 
   9   chr9_9559861     AOna    C    T        0      0        2 
   9   chr9_9559861     ASom    C    T        0      0        2 
   9   chr9_9559861     HCab    C    T        1      2        2 
   9   chr9_9559861     HPrz    C    T        1      2        2 
   9   chr9_9559861     ZBoe    C    T        0      0        2 
   9   chr9_9559861     ZGre    C    T        0      0        2 
   9   chr9_9559861     ZHar    C    T        0      0        2 
   9   chr9_9559861   Sample    C    T        0      0        2 
   9   chr9_9560041     AAsi    C    T        0      0        2 
   9   chr9_9560041     AKia    C    T        0      0        2 
   9   chr9_9560041     AOna    C    T        0      0        2 
   9   chr9_9560041     ASom    C    T        0      0        2 
   9   chr9_9560041     HCab    C    T        1      2        2 
   9   chr9_9560041     HPrz    C    T        1      2        2 
   9   chr9_9560041     ZBoe    C    T        0      0        2 
   9   chr9_9560041     ZGre    C    T        0      0        2 
   9   chr9_9560041     ZHar    C    T        0      0        2 
   9   chr9_9560041   Sample    C    T        0      0        2 
   9   chr9_9562359     AAsi    T    G        0      0        2 
   9   chr9_9562359     AKia    T    G        0      0        2 
   9   chr9_9562359     AOna    T    G        0      0        2 
   9   chr9_9562359     ASom    T    G        0      0        2 
   9   chr9_9562359     HCab    T    G        1      2        2 
   9   chr9_9562359     HPrz    T    G        1      2        2 
   9   chr9_9562359     ZBoe    T    G        0      0        2 
   9   chr9_9562359     ZGre    T    G        0      0        2 
   9   chr9_9562359     ZHar    T    G        0      0        2 
   9   chr9_9562359   Sample    T    G        0      0        2 
   9   chr9_9564312     AAsi    G    C        0      0        2 
   9   chr9_9564312     AKia    G    C        0      0        2 
   9   chr9_9564312     AOna    G    C        0      0        2 
   9   chr9_9564312     ASom    G    C        0      0        2 
   9   chr9_9564312     HCab    G    C        0      0        2 
   9   chr9_9564312     HPrz    G    C      0.5      1        2 
   9   chr9_9564312     ZBoe    G    C        0      0        2 
   9   chr9_9564312     ZGre    G    C        0      0        2 
   9   chr9_9564312     ZHar    G    C        0      0        2 
   9   chr9_9564312   Sample    G    C        0      0        2 
   9   chr9_9565031     AAsi    T    G        0      0        2 
   9   chr9_9565031     AKia    T    G        0      0        2 
   9   chr9_9565031     AOna    T    G        1      2        2 
   9   chr9_9565031     ASom    T    G        0      0        2 
   9   chr9_9565031     HCab    T    G        0      0        2 
   9   chr9_9565031     HPrz    T    G        0      0        2 
   9   chr9_9565031     ZBoe    T    G        0      0        2 
   9   chr9_9565031     ZGre    T    G        0      0        2 
   9   chr9_9565031     ZHar    T    G        0      0        2 
   9   chr9_9565031   Sample    T    G        0      0        2 
   9   chr9_9565731     AAsi    C    A        0      0        2 
   9   chr9_9565731     AKia    C    A        1      2        2 
   9   chr9_9565731     AOna    C    A        0      0        2 
   9   chr9_9565731     ASom    C    A        0      0        2 
   9   chr9_9565731     HCab    C    A        0      0        2 
   9   chr9_9565731     HPrz    C    A        0      0        2 
   9   chr9_9565731     ZBoe    C    A        0      0        2 
   9   chr9_9565731     ZGre    C    A        0      0        2 
   9   chr9_9565731     ZHar    C    A        0      0        2 
   9   chr9_9565731   Sample    C    A        0      0        2 
   9   chr9_9609962     AAsi    T    C        0      0        2 
   9   chr9_9609962     AKia    T    C        0      0        2 
   9   chr9_9609962     AOna    T    C        0      0        2 
   9   chr9_9609962     ASom    T    C        0      0        2 
   9   chr9_9609962     HCab    T    C        1      2        2 
   9   chr9_9609962     HPrz    T    C        1      2        2 
   9   chr9_9609962     ZBoe    T    C        0      0        2 
   9   chr9_9609962     ZGre    T    C        0      0        2 
   9   chr9_9609962     ZHar    T    C        1      2        2 
   9   chr9_9609962   Sample    T    C        0      0        2 
   9   chr9_9610095     AAsi    C    T        0      0        2 
   9   chr9_9610095     AKia    C    T        0      0        2 
   9   chr9_9610095     AOna    C    T        0      0        2 
   9   chr9_9610095     ASom    C    T        1      2        2 
   9   chr9_9610095     HCab    C    T        0      0        2 
   9   chr9_9610095     HPrz    C    T        0      0        2 
   9   chr9_9610095     ZBoe    C    T        0      0        2 
   9   chr9_9610095     ZGre    C    T        0      0        2 
   9   chr9_9610095     ZHar    C    T        0      0        2 
   9   chr9_9610095   Sample    C    T        0      0        2 
   9   chr9_9613656     AAsi    G    C        0      0        2 
   9   chr9_9613656     AKia    G    C        0      0        2 
   9   chr9_9613656     AOna    G    C        1      2        2 
   9   chr9_9613656     ASom    G    C        0      0        2 
   9   chr9_9613656     HCab    G    C        0      0        2 
   9   chr9_9613656     HPrz    G    C        0      0        2 
   9   chr9_9613656     ZBoe    G    C        0      0        2 
   9   chr9_9613656     ZGre    G    C        0      0        2 
   9   chr9_9613656     ZHar    G    C        0      0        2 
   9   chr9_9613656   Sample    G    C        0      0        2 
   9   chr9_9621538     AAsi    T    C        0      0        2 
   9   chr9_9621538     AKia    T    C        0      0        2 
   9   chr9_9621538     AOna    T    C        0      0        2 
   9   chr9_9621538     ASom    T    C        0      0        2 
   9   chr9_9621538     HCab    T    C        1      2        2 
   9   chr9_9621538     HPrz    T    C      0.5      1        2 
   9   chr9_9621538     ZBoe    T    C        0      0        2 
   9   chr9_9621538     ZGre    T    C        0      0        2 
   9   chr9_9621538     ZHar    T    C        0      0        2 
   9   chr9_9621538   Sample    T    C        0      0        2 
   9   chr9_9623292     AAsi    A    G        0      0        2 
   9   chr9_9623292     AKia    A    G        0      0        2 
   9   chr9_9623292     AOna    A    G        0      0        2 
   9   chr9_9623292     ASom    A    G        0      0        2 
   9   chr9_9623292     HCab    A    G        0      0        2 
   9   chr9_9623292     HPrz    A    G        0      0        2 
   9   chr9_9623292     ZBoe    A    G      0.5      1        2 
   9   chr9_9623292     ZGre    A    G        0      0        2 
   9   chr9_9623292     ZHar    A    G        0      0        2 
   9   chr9_9623292   Sample    A    G        0      0        2 
   9   chr9_9633341     AAsi    T    C        0      0        2 
   9   chr9_9633341     AKia    T    C        0      0        2 
   9   chr9_9633341     AOna    T    C        0      0        2 
   9   chr9_9633341     ASom    T    C        0      0        2 
   9   chr9_9633341     HCab    T    C      0.5      1        2 
   9   chr9_9633341     HPrz    T    C      0.5      1        2 
   9   chr9_9633341     ZBoe    T    C        0      0        2 
   9   chr9_9633341     ZGre    T    C        0      0        2 
   9   chr9_9633341     ZHar    T    C        0      0        2 
   9   chr9_9633341   Sample    T    C        0      0        2 
   9   chr9_9646213     AAsi    A    T        0      0        2 
   9   chr9_9646213     AKia    A    T        0      0        2 
   9   chr9_9646213     AOna    A    T        0      0        2 
   9   chr9_9646213     ASom    A    T        0      0        2 
   9   chr9_9646213     HCab    A    T        0      0        2 
   9   chr9_9646213     HPrz    A    T        0      0        2 
   9   chr9_9646213     ZBoe    A    T        1      2        2 
   9   chr9_9646213     ZGre    A    T        1      2        2 
   9   chr9_9646213     ZHar    A    T        1      2        2 
   9   chr9_9646213   Sample    A    T        0      0        2 
   9   chr9_9649750     AAsi    C    T        0      0        2 
   9   chr9_9649750     AKia    C    T        0      0        2 
   9   chr9_9649750     AOna    C    T        0      0        2 
   9   chr9_9649750     ASom    C    T        0      0        2 
   9   chr9_9649750     HCab    C    T        0      0        2 
   9   chr9_9649750     HPrz    C    T        0      0        2 
   9   chr9_9649750     ZBoe    C    T        0      0        2 
   9   chr9_9649750     ZGre    C    T        1      2        2 
   9   chr9_9649750     ZHar    C    T        0      0        2 
   9   chr9_9649750   Sample    C    T        0      0        2 
   9   chr9_9652259     AAsi    A    C      0.5      1        2 
   9   chr9_9652259     AKia    A    C        0      0        2 
   9   chr9_9652259     AOna    A    C        0      0        2 
   9   chr9_9652259     ASom    A    C        0      0        2 
   9   chr9_9652259     HCab    A    C        0      0        2 
   9   chr9_9652259     HPrz    A    C        0      0        2 
   9   chr9_9652259     ZBoe    A    C        0      0        2 
   9   chr9_9652259     ZGre    A    C        0      0        2 
   9   chr9_9652259     ZHar    A    C        0      0        2 
   9   chr9_9652259   Sample    A    C        1      2        2 
   9   chr9_9653310     AAsi    T    C        0      0        2 
   9   chr9_9653310     AKia    T    C        0      0        2 
   9   chr9_9653310     AOna    T    C        0      0        2 
   9   chr9_9653310     ASom    T    C        0      0        2 
   9   chr9_9653310     HCab    T    C        0      0        2 
   9   chr9_9653310     HPrz    T    C        0      0        2 
   9   chr9_9653310     ZBoe    T    C        0      0        2 
   9   chr9_9653310     ZGre    T    C        0      0        2 
   9   chr9_9653310     ZHar    T    C        1      2        2 
   9   chr9_9653310   Sample    T    C        0      0        2 
   9   chr9_9654317     AAsi    C    A        0      0        2 
   9   chr9_9654317     AKia    C    A        0      0        2 
   9   chr9_9654317     AOna    C    A        0      0        2 
   9   chr9_9654317     ASom    C    A        0      0        2 
   9   chr9_9654317     HCab    C    A        0      0        2 
   9   chr9_9654317     HPrz    C    A        0      0        2 
   9   chr9_9654317     ZBoe    C    A        0      0        2 
   9   chr9_9654317     ZGre    C    A        1      2        2 
   9   chr9_9654317     ZHar    C    A        0      0        2 
   9   chr9_9654317   Sample    C    A        0      0        2 
   9   chr9_9679738     AAsi    T    C        0      0        2 
   9   chr9_9679738     AKia    T    C        0      0        2 
   9   chr9_9679738     AOna    T    C        0      0        2 
   9   chr9_9679738     ASom    T    C        0      0        2 
   9   chr9_9679738     HCab    T    C        0      0        2 
   9   chr9_9679738     HPrz    T    C        0      0        2 
   9   chr9_9679738     ZBoe    T    C        0      0        2 
   9   chr9_9679738     ZGre    T    C        0      0        2 
   9   chr9_9679738     ZHar    T    C        1      2        2 
   9   chr9_9679738   Sample    T    C        0      0        2 
   9   chr9_9681070     AAsi    G    T        0      0        2 
   9   chr9_9681070     AKia    G    T        0      0        2 
   9   chr9_9681070     AOna    G    T        0      0        2 
   9   chr9_9681070     ASom    G    T        0      0        2 
   9   chr9_9681070     HCab    G    T        0      0        2 
   9   chr9_9681070     HPrz    G    T        0      0        2 
   9   chr9_9681070     ZBoe    G    T      0.5      1        2 
   9   chr9_9681070     ZGre    G    T        0      0        2 
   9   chr9_9681070     ZHar    G    T        0      0        2 
   9   chr9_9681070   Sample    G    T        0      0        2 
   9   chr9_9682034     AAsi    A    G        0      0        2 
   9   chr9_9682034     AKia    A    G        0      0        2 
   9   chr9_9682034     AOna    A    G        0      0        2 
   9   chr9_9682034     ASom    A    G        0      0        2 
   9   chr9_9682034     HCab    A    G      0.5      1        2 
   9   chr9_9682034     HPrz    A    G        1      2        2 
   9   chr9_9682034     ZBoe    A    G        0      0        2 
   9   chr9_9682034     ZGre    A    G        0      0        2 
   9   chr9_9682034     ZHar    A    G        0      0        2 
   9   chr9_9682034   Sample    A    G        0      0        2 
   9   chr9_9689110     AAsi    G    A        0      0        2 
   9   chr9_9689110     AKia    G    A        0      0        2 
   9   chr9_9689110     AOna    G    A        0      0        2 
   9   chr9_9689110     ASom    G    A        0      0        2 
   9   chr9_9689110     HCab    G    A        1      2        2 
   9   chr9_9689110     HPrz    G    A        1      2        2 
   9   chr9_9689110     ZBoe    G    A        0      0        2 
   9   chr9_9689110     ZGre    G    A        0      0        2 
   9   chr9_9689110     ZHar    G    A        0      0        2 
   9   chr9_9689110   Sample    G    A        0      0        2 
   9   chr9_9692509     AAsi    G    T        0      0        2 
   9   chr9_9692509     AKia    G    T        1      2        2 
   9   chr9_9692509     AOna    G    T        0      0        2 
   9   chr9_9692509     ASom    G    T        0      0        2 
   9   chr9_9692509     HCab    G    T        0      0        2 
   9   chr9_9692509     HPrz    G    T        0      0        2 
   9   chr9_9692509     ZBoe    G    T        0      0        2 
   9   chr9_9692509     ZGre    G    T        0      0        2 
   9   chr9_9692509     ZHar    G    T        0      0        2 
   9   chr9_9692509   Sample    G    T        0      0        2 
   9   chr9_9716520     AAsi    C    A        0      0        2 
   9   chr9_9716520     AKia    C    A        0      0        2 
   9   chr9_9716520     AOna    C    A        0      0        2 
   9   chr9_9716520     ASom    C    A        0      0        2 
   9   chr9_9716520     HCab    C    A        1      2        2 
   9   chr9_9716520     HPrz    C    A        1      2        2 
   9   chr9_9716520     ZBoe    C    A        0      0        2 
   9   chr9_9716520     ZGre    C    A        0      0        2 
   9   chr9_9716520     ZHar    C    A        0      0        2 
   9   chr9_9716520   Sample    C    A        0      0        2 
   9   chr9_9727329     AAsi    T    C      0.5      1        2 
   9   chr9_9727329     AKia    T    C        0      0        2 
   9   chr9_9727329     AOna    T    C        0      0        2 
   9   chr9_9727329     ASom    T    C        0      0        2 
   9   chr9_9727329     HCab    T    C        0      0        2 
   9   chr9_9727329     HPrz    T    C        0      0        2 
   9   chr9_9727329     ZBoe    T    C        0      0        2 
   9   chr9_9727329     ZGre    T    C        0      0        2 
   9   chr9_9727329     ZHar    T    C        0      0        2 
   9   chr9_9727329   Sample    T    C        1      2        2 
   9   chr9_9731915     AAsi    T    A        1      2        2 
   9   chr9_9731915     AKia    T    A        0      0        2 
   9   chr9_9731915     AOna    T    A        0      0        2 
   9   chr9_9731915     ASom    T    A        1      2        2 
   9   chr9_9731915     HCab    T    A        0      0        2 
   9   chr9_9731915     HPrz    T    A        0      0        2 
   9   chr9_9731915     ZBoe    T    A        0      0        2 
   9   chr9_9731915     ZGre    T    A        0      0        2 
   9   chr9_9731915     ZHar    T    A        0      0        2 
   9   chr9_9731915   Sample    T    A        1      2        2 
   9   chr9_9737675     AAsi    C    T        0      0        2 
   9   chr9_9737675     AKia    C    T        0      0        2 
   9   chr9_9737675     AOna    C    T        0      0        2 
   9   chr9_9737675     ASom    C    T        0      0        2 
   9   chr9_9737675     HCab    C    T        0      0        2 
   9   chr9_9737675     HPrz    C    T        0      0        2 
   9   chr9_9737675     ZBoe    C    T      0.5      1        2 
   9   chr9_9737675     ZGre    C    T        0      0        2 
   9   chr9_9737675     ZHar    C    T        0      0        2 
   9   chr9_9737675   Sample    C    T        0      0        2 
   9   chr9_9757101     AAsi    C    T        1      2        2 
   9   chr9_9757101     AKia    C    T        0      0        2 
   9   chr9_9757101     AOna    C    T        0      0        2 
   9   chr9_9757101     ASom    C    T      0.5      1        2 
   9   chr9_9757101     HCab    C    T        0      0        2 
   9   chr9_9757101     HPrz    C    T        0      0        2 
   9   chr9_9757101     ZBoe    C    T        0      0        2 
   9   chr9_9757101     ZGre    C    T        0      0        2 
   9   chr9_9757101     ZHar    C    T        0      0        2 
   9   chr9_9757101   Sample    C    T        1      2        2 
   9   chr9_9761927     AAsi    T    C        0      0        2 
   9   chr9_9761927     AKia    T    C        0      0        2 
   9   chr9_9761927     AOna    T    C        0      0        2 
   9   chr9_9761927     ASom    T    C        0      0        2 
   9   chr9_9761927     HCab    T    C        0      0        2 
   9   chr9_9761927     HPrz    T    C        0      0        2 
   9   chr9_9761927     ZBoe    T    C        0      0        2 
   9   chr9_9761927     ZGre    T    C        0      0        2 
   9   chr9_9761927     ZHar    T    C        1      2        2 
   9   chr9_9761927   Sample    T    C        0      0        2 
   9   chr9_9762631     AAsi    G    A        0      0        2 
   9   chr9_9762631     AKia    G    A        0      0        2 
   9   chr9_9762631     AOna    G    A        1      2        2 
   9   chr9_9762631     ASom    G    A        0      0        2 
   9   chr9_9762631     HCab    G    A        0      0        2 
   9   chr9_9762631     HPrz    G    A        0      0        2 
   9   chr9_9762631     ZBoe    G    A        0      0        2 
   9   chr9_9762631     ZGre    G    A        0      0        2 
   9   chr9_9762631     ZHar    G    A        0      0        2 
   9   chr9_9762631   Sample    G    A        0      0        2 
   9   chr9_9770984     AAsi    G    A        0      0        2 
   9   chr9_9770984     AKia    G    A        0      0        2 
   9   chr9_9770984     AOna    G    A        0      0        2 
   9   chr9_9770984     ASom    G    A        0      0        2 
   9   chr9_9770984     HCab    G    A      0.5      1        2 
   9   chr9_9770984     HPrz    G    A        0      0        2 
   9   chr9_9770984     ZBoe    G    A        0      0        2 
   9   chr9_9770984     ZGre    G    A        0      0        2 
   9   chr9_9770984     ZHar    G    A        0      0        2 
   9   chr9_9770984   Sample    G    A        0      0        2 
   9   chr9_9783732     AAsi    T    C        0      0        2 
   9   chr9_9783732     AKia    T    C        0      0        2 
   9   chr9_9783732     AOna    T    C        0      0        2 
   9   chr9_9783732     ASom    T    C        0      0        2 
   9   chr9_9783732     HCab    T    C        0      0        2 
   9   chr9_9783732     HPrz    T    C        0      0        2 
   9   chr9_9783732     ZBoe    T    C        1      2        2 
   9   chr9_9783732     ZGre    T    C        0      0        2 
   9   chr9_9783732     ZHar    T    C        0      0        2 
   9   chr9_9783732   Sample    T    C        0      0        2 
   9   chr9_9788297     AAsi    A    G        0      0        2 
   9   chr9_9788297     AKia    A    G        0      0        2 
   9   chr9_9788297     AOna    A    G        0      0        2 
   9   chr9_9788297     ASom    A    G        0      0        2 
   9   chr9_9788297     HCab    A    G        0      0        2 
   9   chr9_9788297     HPrz    A    G        0      0        2 
   9   chr9_9788297     ZBoe    A    G        0      0        2 
   9   chr9_9788297     ZGre    A    G      0.5      1        2 
   9   chr9_9788297     ZHar    A    G        0      0        2 
   9   chr9_9788297   Sample    A    G        0      0        2 
   9   chr9_9797425     AAsi    T    C        0      0        2 
   9   chr9_9797425     AKia    T    C        0      0        2 
   9   chr9_9797425     AOna    T    C      0.5      1        2 
   9   chr9_9797425     ASom    T    C        0      0        2 
   9   chr9_9797425     HCab    T    C        0      0        2 
   9   chr9_9797425     HPrz    T    C        0      0        2 
   9   chr9_9797425     ZBoe    T    C        0      0        2 
   9   chr9_9797425     ZGre    T    C        0      0        2 
   9   chr9_9797425     ZHar    T    C        0      0        2 
   9   chr9_9797425   Sample    T    C        0      0        2 
   9   chr9_9799739     AAsi    T    C        0      0        2 
   9   chr9_9799739     AKia    T    C        0      0        2 
   9   chr9_9799739     AOna    T    C        0      0        2 
   9   chr9_9799739     ASom    T    C        0      0        2 
   9   chr9_9799739     HCab    T    C        0      0        2 
   9   chr9_9799739     HPrz    T    C        0      0        2 
   9   chr9_9799739     ZBoe    T    C        0      0        2 
   9   chr9_9799739     ZGre    T    C        1      2        2 
   9   chr9_9799739     ZHar    T    C        0      0        2 
   9   chr9_9799739   Sample    T    C        0      0        2 
   9   chr9_9802661     AAsi    C    G        0      0        2 
   9   chr9_9802661     AKia    C    G        0      0        2 
   9   chr9_9802661     AOna    C    G        1      2        2 
   9   chr9_9802661     ASom    C    G        0      0        2 
   9   chr9_9802661     HCab    C    G        0      0        2 
   9   chr9_9802661     HPrz    C    G        0      0        2 
   9   chr9_9802661     ZBoe    C    G        0      0        2 
   9   chr9_9802661     ZGre    C    G        0      0        2 
   9   chr9_9802661     ZHar    C    G        0      0        2 
   9   chr9_9802661   Sample    C    G        0      0        2 
   9   chr9_9823745     AAsi    T    C        0      0        2 
   9   chr9_9823745     AKia    T    C        0      0        2 
   9   chr9_9823745     AOna    T    C      0.5      1        2 
   9   chr9_9823745     ASom    T    C        0      0        2 
   9   chr9_9823745     HCab    T    C        0      0        2 
   9   chr9_9823745     HPrz    T    C        0      0        2 
   9   chr9_9823745     ZBoe    T    C      0.5      1        2 
   9   chr9_9823745     ZGre    T    C        0      0        2 
   9   chr9_9823745     ZHar    T    C        0      0        2 
   9   chr9_9823745   Sample    T    C        0      0        2 
   9   chr9_9823948     AAsi    G    A      0.5      1        2 
   9   chr9_9823948     AKia    G    A        0      0        2 
   9   chr9_9823948     AOna    G    A        0      0        2 
   9   chr9_9823948     ASom    G    A        0      0        2 
   9   chr9_9823948     HCab    G    A        0      0        2 
   9   chr9_9823948     HPrz    G    A        0      0        2 
   9   chr9_9823948     ZBoe    G    A        0      0        2 
   9   chr9_9823948     ZGre    G    A        0      0        2 
   9   chr9_9823948     ZHar    G    A        0      0        2 
   9   chr9_9823948   Sample    G    A        0      0        2 
   9   chr9_9834422     AAsi    C    T        0      0        2 
   9   chr9_9834422     AKia    C    T        0      0        2 
   9   chr9_9834422     AOna    C    T        0      0        2 
   9   chr9_9834422     ASom    C    T        0      0        2 
   9   chr9_9834422     HCab    C    T        0      0        2 
   9   chr9_9834422     HPrz    C    T        0      0        2 
   9   chr9_9834422     ZBoe    C    T        0      0        2 
   9   chr9_9834422     ZGre    C    T        0      0        2 
   9   chr9_9834422     ZHar    C    T        1      2        2 
   9   chr9_9834422   Sample    C    T        0      0        2 
   9   chr9_9843814     AAsi    G    A        0      0        2 
   9   chr9_9843814     AKia    G    A        0      0        2 
   9   chr9_9843814     AOna    G    A        0      0        2 
   9   chr9_9843814     ASom    G    A        0      0        2 
   9   chr9_9843814     HCab    G    A        0      0        2 
   9   chr9_9843814     HPrz    G    A      0.5      1        2 
   9   chr9_9843814     ZBoe    G    A        0      0        2 
   9   chr9_9843814     ZGre    G    A        0      0        2 
   9   chr9_9843814     ZHar    G    A        0      0        2 
   9   chr9_9843814   Sample    G    A        0      0        2 
   9   chr9_9850517     AAsi    T    G        0      0        2 
   9   chr9_9850517     AKia    T    G        0      0        2 
   9   chr9_9850517     AOna    T    G        0      0        2 
   9   chr9_9850517     ASom    T    G        0      0        2 
   9   chr9_9850517     HCab    T    G        1      2        2 
   9   chr9_9850517     HPrz    T    G        1      2        2 
   9   chr9_9850517     ZBoe    T    G        0      0        2 
   9   chr9_9850517     ZGre    T    G        0      0        2 
   9   chr9_9850517     ZHar    T    G        0      0        2 
   9   chr9_9850517   Sample    T    G        0      0        2 
   9   chr9_9861501     AAsi    T    A        0      0        2 
   9   chr9_9861501     AKia    T    A        0      0        2 
   9   chr9_9861501     AOna    T    A        0      0        2 
   9   chr9_9861501     ASom    T    A        0      0        2 
   9   chr9_9861501     HCab    T    A        0      0        2 
   9   chr9_9861501     HPrz    T    A        0      0        2 
   9   chr9_9861501     ZBoe    T    A        0      0        2 
   9   chr9_9861501     ZGre    T    A        1      2        2 
   9   chr9_9861501     ZHar    T    A        0      0        2 
   9   chr9_9861501   Sample    T    A        0      0        2 
   9   chr9_9863593     AAsi    G    T        0      0        2 
   9   chr9_9863593     AKia    G    T        0      0        2 
   9   chr9_9863593     AOna    G    T        0      0        2 
   9   chr9_9863593     ASom    G    T        0      0        2 
   9   chr9_9863593     HCab    G    T        1      2        2 
   9   chr9_9863593     HPrz    G    T        1      2        2 
   9   chr9_9863593     ZBoe    G    T        0      0        2 
   9   chr9_9863593     ZGre    G    T        0      0        2 
   9   chr9_9863593     ZHar    G    T        0      0        2 
   9   chr9_9863593   Sample    G    T        0      0        2 
   9   chr9_9864755     AAsi    G    A        0      0        2 
   9   chr9_9864755     AKia    G    A        0      0        2 
   9   chr9_9864755     AOna    G    A        0      0        2 
   9   chr9_9864755     ASom    G    A        0      0        2 
   9   chr9_9864755     HCab    G    A        0      0        2 
   9   chr9_9864755     HPrz    G    A        0      0        2 
   9   chr9_9864755     ZBoe    G    A      0.5      1        2 
   9   chr9_9864755     ZGre    G    A        0      0        2 
   9   chr9_9864755     ZHar    G    A        0      0        2 
   9   chr9_9864755   Sample    G    A        0      0        2 
   9   chr9_9864763     AAsi    A    C        0      0        2 
   9   chr9_9864763     AKia    A    C        0      0        2 
   9   chr9_9864763     AOna    A    C        0      0        2 
   9   chr9_9864763     ASom    A    C        0      0        2 
   9   chr9_9864763     HCab    A    C        1      2        2 
   9   chr9_9864763     HPrz    A    C        1      2        2 
   9   chr9_9864763     ZBoe    A    C        0      0        2 
   9   chr9_9864763     ZGre    A    C        0      0        2 
   9   chr9_9864763     ZHar    A    C        0      0        2 
   9   chr9_9864763   Sample    A    C        0      0        2 
   9   chr9_9870872     AAsi    T    C        0      0        2 
   9   chr9_9870872     AKia    T    C        0      0        2 
   9   chr9_9870872     AOna    T    C        0      0        2 
   9   chr9_9870872     ASom    T    C        0      0        2 
   9   chr9_9870872     HCab    T    C        1      2        2 
   9   chr9_9870872     HPrz    T    C        1      2        2 
   9   chr9_9870872     ZBoe    T    C        0      0        2 
   9   chr9_9870872     ZGre    T    C        0      0        2 
   9   chr9_9870872     ZHar    T    C        0      0        2 
   9   chr9_9870872   Sample    T    C        0      0        2 
   9   chr9_9910650     AAsi    A    G        0      0        2 
   9   chr9_9910650     AKia    A    G        0      0        2 
   9   chr9_9910650     AOna    A    G        0      0        2 
   9   chr9_9910650     ASom    A    G      0.5      1        2 
   9   chr9_9910650     HCab    A    G        0      0        2 
   9   chr9_9910650     HPrz    A    G        0      0        2 
   9   chr9_9910650     ZBoe    A    G        0      0        2 
   9   chr9_9910650     ZGre    A    G        0      0        2 
   9   chr9_9910650     ZHar    A    G        0      0        2 
   9   chr9_9910650   Sample    A    G        0      0        2 
   9   chr9_9912319     AAsi    T    C        0      0        2 
   9   chr9_9912319     AKia    T    C        0      0        2 
   9   chr9_9912319     AOna    T    C        0      0        2 
   9   chr9_9912319     ASom    T    C        0      0        2 
   9   chr9_9912319     HCab    T    C        1      2        2 
   9   chr9_9912319     HPrz    T    C        1      2        2 
   9   chr9_9912319     ZBoe    T    C        0      0        2 
   9   chr9_9912319     ZGre    T    C        0      0        2 
   9   chr9_9912319     ZHar    T    C        0      0        2 
   9   chr9_9912319   Sample    T    C        0      0        2 
   9   chr9_9913635     AAsi    G    A        0      0        2 
   9   chr9_9913635     AKia    G    A        0      0        2 
   9   chr9_9913635     AOna    G    A      0.5      1        2 
   9   chr9_9913635     ASom    G    A        0      0        2 
   9   chr9_9913635     HCab    G    A        0      0        2 
   9   chr9_9913635     HPrz    G    A        0      0        2 
   9   chr9_9913635     ZBoe    G    A        0      0        2 
   9   chr9_9913635     ZGre    G    A        0      0        2 
   9   chr9_9913635     ZHar    G    A        0      0        2 
   9   chr9_9913635   Sample    G    A        0      0        2 
   9   chr9_9930832     AAsi    G    T        0      0        2 
   9   chr9_9930832     AKia    G    T        0      0        2 
   9   chr9_9930832     AOna    G    T        0      0        2 
   9   chr9_9930832     ASom    G    T        0      0        2 
   9   chr9_9930832     HCab    G    T        0      0        2 
   9   chr9_9930832     HPrz    G    T      0.5      1        2 
   9   chr9_9930832     ZBoe    G    T        0      0        2 
   9   chr9_9930832     ZGre    G    T        0      0        2 
   9   chr9_9930832     ZHar    G    T        0      0        2 
   9   chr9_9930832   Sample    G    T        0      0        2 
   9   chr9_9934640     AAsi    C    T        0      0        2 
   9   chr9_9934640     AKia    C    T        0      0        2 
   9   chr9_9934640     AOna    C    T        0      0        2 
   9   chr9_9934640     ASom    C    T        0      0        2 
   9   chr9_9934640     HCab    C    T        1      2        2 
   9   chr9_9934640     HPrz    C    T        1      2        2 
   9   chr9_9934640     ZBoe    C    T        0      0        2 
   9   chr9_9934640     ZGre    C    T        0      0        2 
   9   chr9_9934640     ZHar    C    T        0      0        2 
   9   chr9_9934640   Sample    C    T        0      0        2 
   9   chr9_9937131     AAsi    T    C        0      0        2 
   9   chr9_9937131     AKia    T    C        0      0        2 
   9   chr9_9937131     AOna    T    C        0      0        2 
   9   chr9_9937131     ASom    T    C        0      0        2 
   9   chr9_9937131     HCab    T    C        1      2        2 
   9   chr9_9937131     HPrz    T    C        1      2        2 
   9   chr9_9937131     ZBoe    T    C        0      0        2 
   9   chr9_9937131     ZGre    T    C        0      0        2 
   9   chr9_9937131     ZHar    T    C        0      0        2 
   9   chr9_9937131   Sample    T    C        0      0        2 
   9   chr9_9937698     AAsi    A    G        0      0        2 
   9   chr9_9937698     AKia    A    G        0      0        2 
   9   chr9_9937698     AOna    A    G        0      0        2 
   9   chr9_9937698     ASom    A    G        0      0        2 
   9   chr9_9937698     HCab    A    G        1      2        2 
   9   chr9_9937698     HPrz    A    G        1      2        2 
   9   chr9_9937698     ZBoe    A    G        0      0        2 
   9   chr9_9937698     ZGre    A    G        0      0        2 
   9   chr9_9937698     ZHar    A    G        0      0        2 
   9   chr9_9937698   Sample    A    G        0      0        2 
   9   chr9_9942897     AAsi    T    A        0      0        2 
   9   chr9_9942897     AKia    T    A        0      0        2 
   9   chr9_9942897     AOna    T    A        0      0        2 
   9   chr9_9942897     ASom    T    A        0      0        2 
   9   chr9_9942897     HCab    T    A        1      2        2 
   9   chr9_9942897     HPrz    T    A        1      2        2 
   9   chr9_9942897     ZBoe    T    A        0      0        2 
   9   chr9_9942897     ZGre    T    A        0      0        2 
   9   chr9_9942897     ZHar    T    A        0      0        2 
   9   chr9_9942897   Sample    T    A        0      0        2 
   9   chr9_9946379     AAsi    C    T        0      0        2 
   9   chr9_9946379     AKia    C    T        0      0        2 
   9   chr9_9946379     AOna    C    T      0.5      1        2 
   9   chr9_9946379     ASom    C    T        0      0        2 
   9   chr9_9946379     HCab    C    T        0      0        2 
   9   chr9_9946379     HPrz    C    T        0      0        2 
   9   chr9_9946379     ZBoe    C    T        0      0        2 
   9   chr9_9946379     ZGre    C    T        0      0        2 
   9   chr9_9946379     ZHar    C    T        0      0        2 
   9   chr9_9946379   Sample    C    T        0      0        2 
   9   chr9_9947213     AAsi    G    T        0      0        2 
   9   chr9_9947213     AKia    G    T        0      0        2 
   9   chr9_9947213     AOna    G    T        0      0        2 
   9   chr9_9947213     ASom    G    T        0      0        2 
   9   chr9_9947213     HCab    G    T        0      0        2 
   9   chr9_9947213     HPrz    G    T        0      0        2 
   9   chr9_9947213     ZBoe    G    T        0      0        2 
   9   chr9_9947213     ZGre    G    T        0      0        2 
   9   chr9_9947213     ZHar    G    T      0.5      1        2 
   9   chr9_9947213   Sample    G    T        0      0        2 
   9   chr9_9955456     AAsi    C    A        0      0        2 
   9   chr9_9955456     AKia    C    A      0.5      1        2 
   9   chr9_9955456     AOna    C    A      0.5      1        2 
   9   chr9_9955456     ASom    C    A        0      0        2 
   9   chr9_9955456     HCab    C    A        0      0        2 
   9   chr9_9955456     HPrz    C    A        0      0        2 
   9   chr9_9955456     ZBoe    C    A        0      0        2 
   9   chr9_9955456     ZGre    C    A        0      0        2 
   9   chr9_9955456     ZHar    C    A        0      0        2 
   9   chr9_9955456   Sample    C    A        0      0        2 
   9   chr9_9955650     AAsi    A    C        0      0        2 
   9   chr9_9955650     AKia    A    C        0      0        2 
   9   chr9_9955650     AOna    A    C        0      0        2 
   9   chr9_9955650     ASom    A    C        0      0        2 
   9   chr9_9955650     HCab    A    C        0      0        2 
   9   chr9_9955650     HPrz    A    C        0      0        2 
   9   chr9_9955650     ZBoe    A    C      0.5      1        2 
   9   chr9_9955650     ZGre    A    C        0      0        2 
   9   chr9_9955650     ZHar    A    C        0      0        2 
   9   chr9_9955650   Sample    A    C        0      0        2 
   9   chr9_9956904     AAsi    T    C        1      2        2 
   9   chr9_9956904     AKia    T    C        0      0        2 
   9   chr9_9956904     AOna    T    C        0      0        2 
   9   chr9_9956904     ASom    T    C        1      2        2 
   9   chr9_9956904     HCab    T    C        0      0        2 
   9   chr9_9956904     HPrz    T    C        0      0        2 
   9   chr9_9956904     ZBoe    T    C        0      0        2 
   9   chr9_9956904     ZGre    T    C        0      0        2 
   9   chr9_9956904     ZHar    T    C        0      0        2 
   9   chr9_9956904   Sample    T    C        1      2        2 
   9   chr9_9958089     AAsi    A    G        0      0        2 
   9   chr9_9958089     AKia    A    G      0.5      1        2 
   9   chr9_9958089     AOna    A    G        0      0        2 
   9   chr9_9958089     ASom    A    G        0      0        2 
   9   chr9_9958089     HCab    A    G        0      0        2 
   9   chr9_9958089     HPrz    A    G        0      0        2 
   9   chr9_9958089     ZBoe    A    G        0      0        2 
   9   chr9_9958089     ZGre    A    G        0      0        2 
   9   chr9_9958089     ZHar    A    G        0      0        2 
   9   chr9_9958089   Sample    A    G        0      0        2 
   9   chr9_9959366     AAsi    G    C        0      0        2 
   9   chr9_9959366     AKia    G    C        0      0        2 
   9   chr9_9959366     AOna    G    C        0      0        2 
   9   chr9_9959366     ASom    G    C        1      2        2 
   9   chr9_9959366     HCab    G    C        0      0        2 
   9   chr9_9959366     HPrz    G    C        0      0        2 
   9   chr9_9959366     ZBoe    G    C        0      0        2 
   9   chr9_9959366     ZGre    G    C        0      0        2 
   9   chr9_9959366     ZHar    G    C        0      0        2 
   9   chr9_9959366   Sample    G    C        0      0        2 
   9   chr9_9964363     AAsi    C    T        0      0        2 
   9   chr9_9964363     AKia    C    T        0      0        2 
   9   chr9_9964363     AOna    C    T        0      0        2 
   9   chr9_9964363     ASom    C    T        0      0        2 
   9   chr9_9964363     HCab    C    T        1      2        2 
   9   chr9_9964363     HPrz    C    T        1      2        2 
   9   chr9_9964363     ZBoe    C    T        0      0        2 
   9   chr9_9964363     ZGre    C    T        0      0        2 
   9   chr9_9964363     ZHar    C    T        0      0        2 
   9   chr9_9964363   Sample    C    T        0      0        2 
   9   chr9_9970948     AAsi    C    A        0      0        2 
   9   chr9_9970948     AKia    C    A        0      0        2 
   9   chr9_9970948     AOna    C    A        0      0        2 
   9   chr9_9970948     ASom    C    A        0      0        2 
   9   chr9_9970948     HCab    C    A        0      0        2 
   9   chr9_9970948     HPrz    C    A        0      0        2 
   9   chr9_9970948     ZBoe    C    A        1      2        2 
   9   chr9_9970948     ZGre    C    A        1      2        2 
   9   chr9_9970948     ZHar    C    A        0      0        2 
   9   chr9_9970948   Sample    C    A        0      0        2 
   9   chr9_9978442     AAsi    C    T        0      0        2 
   9   chr9_9978442     AKia    C    T        0      0        2 
   9   chr9_9978442     AOna    C    T        0      0        2 
   9   chr9_9978442     ASom    C    T        0      0        2 
   9   chr9_9978442     HCab    C    T      0.5      1        2 
   9   chr9_9978442     HPrz    C    T      0.5      1        2 
   9   chr9_9978442     ZBoe    C    T        0      0        2 
   9   chr9_9978442     ZGre    C    T        0      0        2 
   9   chr9_9978442     ZHar    C    T        0      0        2 
   9   chr9_9978442   Sample    C    T        0      0        2 
   9   chr9_9984252     AAsi    A    G        0      0        2 
   9   chr9_9984252     AKia    A    G        0      0        2 
   9   chr9_9984252     AOna    A    G        0      0        2 
   9   chr9_9984252     ASom    A    G        0      0        2 
   9   chr9_9984252     HCab    A    G        0      0        2 
   9   chr9_9984252     HPrz    A    G        0      0        2 
   9   chr9_9984252     ZBoe    A    G        0      0        2 
   9   chr9_9984252     ZGre    A    G        1      2        2 
   9   chr9_9984252     ZHar    A    G        0      0        2 
   9   chr9_9984252   Sample    A    G        0      0        2 
   9  chr9_10001272     AAsi    C    G        0      0        2 
   9  chr9_10001272     AKia    C    G        0      0        2 
   9  chr9_10001272     AOna    C    G        0      0        2 
   9  chr9_10001272     ASom    C    G        0      0        2 
   9  chr9_10001272     HCab    C    G        1      2        2 
   9  chr9_10001272     HPrz    C    G        1      2        2 
   9  chr9_10001272     ZBoe    C    G        0      0        2 
   9  chr9_10001272     ZGre    C    G        0      0        2 
   9  chr9_10001272     ZHar    C    G        0      0        2 
   9  chr9_10001272   Sample    C    G        0      0        2 
   9  chr9_10028239     AAsi    A    G        0      0        2 
   9  chr9_10028239     AKia    A    G        0      0        2 
   9  chr9_10028239     AOna    A    G        0      0        2 
   9  chr9_10028239     ASom    A    G        0      0        2 
   9  chr9_10028239     HCab    A    G        0      0        2 
   9  chr9_10028239     HPrz    A    G        0      0        2 
   9  chr9_10028239     ZBoe    A    G        1      2        2 
   9  chr9_10028239     ZGre    A    G        1      2        2 
   9  chr9_10028239     ZHar    A    G        0      0        2 
   9  chr9_10028239   Sample    A    G        0      0        2 
   9  chr9_10031828     AAsi    G    C        0      0        2 
   9  chr9_10031828     AKia    G    C        0      0        2 
   9  chr9_10031828     AOna    G    C      0.5      1        2 
   9  chr9_10031828     ASom    G    C        0      0        2 
   9  chr9_10031828     HCab    G    C        0      0        2 
   9  chr9_10031828     HPrz    G    C        0      0        2 
   9  chr9_10031828     ZBoe    G    C        0      0        2 
   9  chr9_10031828     ZGre    G    C        0      0        2 
   9  chr9_10031828     ZHar    G    C        0      0        2 
   9  chr9_10031828   Sample    G    C        0      0        2 
   9  chr9_10033783     AAsi    T    C        0      0        2 
   9  chr9_10033783     AKia    T    C        0      0        2 
   9  chr9_10033783     AOna    T    C        0      0        2 
   9  chr9_10033783     ASom    T    C        0      0        2 
   9  chr9_10033783     HCab    T    C        0      0        2 
   9  chr9_10033783     HPrz    T    C        0      0        2 
   9  chr9_10033783     ZBoe    T    C        0      0        2 
   9  chr9_10033783     ZGre    T    C        0      0        2 
   9  chr9_10033783     ZHar    T    C      0.5      1        2 
   9  chr9_10033783   Sample    T    C        0      0        2 
   9  chr9_10034412     AAsi    A    C        0      0        2 
   9  chr9_10034412     AKia    A    C        0      0        2 
   9  chr9_10034412     AOna    A    C        0      0        2 
   9  chr9_10034412     ASom    A    C        0      0        2 
   9  chr9_10034412     HCab    A    C        0      0        2 
   9  chr9_10034412     HPrz    A    C        0      0        2 
   9  chr9_10034412     ZBoe    A    C        0      0        2 
   9  chr9_10034412     ZGre    A    C        0      0        2 
   9  chr9_10034412     ZHar    A    C      0.5      1        2 
   9  chr9_10034412   Sample    A    C        0      0        2 
   9  chr9_10046138     AAsi    A    G        0      0        2 
   9  chr9_10046138     AKia    A    G        0      0        2 
   9  chr9_10046138     AOna    A    G        0      0        2 
   9  chr9_10046138     ASom    A    G        0      0        2 
   9  chr9_10046138     HCab    A    G        1      2        2 
   9  chr9_10046138     HPrz    A    G        1      2        2 
   9  chr9_10046138     ZBoe    A    G        0      0        2 
   9  chr9_10046138     ZGre    A    G        0      0        2 
   9  chr9_10046138     ZHar    A    G        0      0        2 
   9  chr9_10046138   Sample    A    G        0      0        2 
   9  chr9_10057622     AAsi    A    T        0      0        2 
   9  chr9_10057622     AKia    A    T        0      0        2 
   9  chr9_10057622     AOna    A    T        0      0        2 
   9  chr9_10057622     ASom    A    T        0      0        2 
   9  chr9_10057622     HCab    A    T        0      0        2 
   9  chr9_10057622     HPrz    A    T        0      0        2 
   9  chr9_10057622     ZBoe    A    T      0.5      1        2 
   9  chr9_10057622     ZGre    A    T        0      0        2 
   9  chr9_10057622     ZHar    A    T        0      0        2 
   9  chr9_10057622   Sample    A    T        0      0        2 
   9  chr9_10061296     AAsi    G    T        1      2        2 
   9  chr9_10061296     AKia    G    T        0      0        2 
   9  chr9_10061296     AOna    G    T        0      0        2 
   9  chr9_10061296     ASom    G    T        0      0        2 
   9  chr9_10061296     HCab    G    T        0      0        2 
   9  chr9_10061296     HPrz    G    T        0      0        2 
   9  chr9_10061296     ZBoe    G    T        0      0        2 
   9  chr9_10061296     ZGre    G    T        0      0        2 
   9  chr9_10061296     ZHar    G    T        0      0        2 
   9  chr9_10061296   Sample    G    T        1      2        2 
   9  chr9_10072107     AAsi    G    A        0      0        2 
   9  chr9_10072107     AKia    G    A        0      0        2 
   9  chr9_10072107     AOna    G    A        0      0        2 
   9  chr9_10072107     ASom    G    A        0      0        2 
   9  chr9_10072107     HCab    G    A        1      2        2 
   9  chr9_10072107     HPrz    G    A        1      2        2 
   9  chr9_10072107     ZBoe    G    A        0      0        2 
   9  chr9_10072107     ZGre    G    A        0      0        2 
   9  chr9_10072107     ZHar    G    A        0      0        2 
   9  chr9_10072107   Sample    G    A        0      0        2 
   9  chr9_10072269     AAsi    A    G        0      0        2 
   9  chr9_10072269     AKia    A    G        0      0        2 
   9  chr9_10072269     AOna    A    G      0.5      1        2 
   9  chr9_10072269     ASom    A    G        0      0        2 
   9  chr9_10072269     HCab    A    G        0      0        2 
   9  chr9_10072269     HPrz    A    G        0      0        2 
   9  chr9_10072269     ZBoe    A    G        0      0        2 
   9  chr9_10072269     ZGre    A    G        0      0        2 
   9  chr9_10072269     ZHar    A    G        0      0        2 
   9  chr9_10072269   Sample    A    G        0      0        2 
   9  chr9_10092746     AAsi    G    A        0      0        2 
   9  chr9_10092746     AKia    G    A        0      0        2 
   9  chr9_10092746     AOna    G    A        0      0        2 
   9  chr9_10092746     ASom    G    A        0      0        2 
   9  chr9_10092746     HCab    G    A        1      2        2 
   9  chr9_10092746     HPrz    G    A        1      2        2 
   9  chr9_10092746     ZBoe    G    A        0      0        2 
   9  chr9_10092746     ZGre    G    A        0      0        2 
   9  chr9_10092746     ZHar    G    A        0      0        2 
   9  chr9_10092746   Sample    G    A        0      0        2 
   9  chr9_10094025     AAsi    C    G        0      0        2 
   9  chr9_10094025     AKia    C    G        0      0        2 
   9  chr9_10094025     AOna    C    G        0      0        2 
   9  chr9_10094025     ASom    C    G        0      0        2 
   9  chr9_10094025     HCab    C    G        0      0        2 
   9  chr9_10094025     HPrz    C    G        0      0        2 
   9  chr9_10094025     ZBoe    C    G        1      2        2 
   9  chr9_10094025     ZGre    C    G        0      0        2 
   9  chr9_10094025     ZHar    C    G        0      0        2 
   9  chr9_10094025   Sample    C    G        0      0        2 
   9  chr9_10094465     AAsi    T    C        0      0        2 
   9  chr9_10094465     AKia    T    C        0      0        2 
   9  chr9_10094465     AOna    T    C        0      0        2 
   9  chr9_10094465     ASom    T    C        0      0        2 
   9  chr9_10094465     HCab    T    C        0      0        2 
   9  chr9_10094465     HPrz    T    C        0      0        2 
   9  chr9_10094465     ZBoe    T    C        0      0        2 
   9  chr9_10094465     ZGre    T    C      0.5      1        2 
   9  chr9_10094465     ZHar    T    C        0      0        2 
   9  chr9_10094465   Sample    T    C        0      0        2 
   9  chr9_10095076     AAsi    G    A        0      0        2 
   9  chr9_10095076     AKia    G    A        0      0        2 
   9  chr9_10095076     AOna    G    A        0      0        2 
   9  chr9_10095076     ASom    G    A        0      0        2 
   9  chr9_10095076     HCab    G    A        1      2        2 
   9  chr9_10095076     HPrz    G    A        1      2        2 
   9  chr9_10095076     ZBoe    G    A        0      0        2 
   9  chr9_10095076     ZGre    G    A        0      0        2 
   9  chr9_10095076     ZHar    G    A        0      0        2 
   9  chr9_10095076   Sample    G    A        0      0        2 
   9  chr9_10097160     AAsi    T    G        0      0        2 
   9  chr9_10097160     AKia    T    G        0      0        2 
   9  chr9_10097160     AOna    T    G        0      0        2 
   9  chr9_10097160     ASom    T    G        0      0        2 
   9  chr9_10097160     HCab    T    G        0      0        2 
   9  chr9_10097160     HPrz    T    G        0      0        2 
   9  chr9_10097160     ZBoe    T    G        0      0        2 
   9  chr9_10097160     ZGre    T    G        0      0        2 
   9  chr9_10097160     ZHar    T    G        1      2        2 
   9  chr9_10097160   Sample    T    G        0      0        2 
   9  chr9_10097628     AAsi    C    T        0      0        2 
   9  chr9_10097628     AKia    C    T        0      0        2 
   9  chr9_10097628     AOna    C    T        0      0        2 
   9  chr9_10097628     ASom    C    T        0      0        2 
   9  chr9_10097628     HCab    C    T        0      0        2 
   9  chr9_10097628     HPrz    C    T        0      0        2 
   9  chr9_10097628     ZBoe    C    T        1      2        2 
   9  chr9_10097628     ZGre    C    T        0      0        2 
   9  chr9_10097628     ZHar    C    T        1      2        2 
   9  chr9_10097628   Sample    C    T        0      0        2 
   9  chr9_10100276     AAsi    G    A        0      0        2 
   9  chr9_10100276     AKia    G    A        0      0        2 
   9  chr9_10100276     AOna    G    A        0      0        2 
   9  chr9_10100276     ASom    G    A        0      0        2 
   9  chr9_10100276     HCab    G    A        1      2        2 
   9  chr9_10100276     HPrz    G    A        1      2        2 
   9  chr9_10100276     ZBoe    G    A        0      0        2 
   9  chr9_10100276     ZGre    G    A        0      0        2 
   9  chr9_10100276     ZHar    G    A        0      0        2 
   9  chr9_10100276   Sample    G    A        0      0        2 
   9  chr9_10102106     AAsi    A    C        0      0        2 
   9  chr9_10102106     AKia    A    C        1      2        2 
   9  chr9_10102106     AOna    A    C        1      2        2 
   9  chr9_10102106     ASom    A    C        0      0        2 
   9  chr9_10102106     HCab    A    C        0      0        2 
   9  chr9_10102106     HPrz    A    C        0      0        2 
   9  chr9_10102106     ZBoe    A    C        0      0        2 
   9  chr9_10102106     ZGre    A    C        0      0        2 
   9  chr9_10102106     ZHar    A    C        0      0        2 
   9  chr9_10102106   Sample    A    C        0      0        2 
   9  chr9_10103042     AAsi    A    G        0      0        2 
   9  chr9_10103042     AKia    A    G        0      0        2 
   9  chr9_10103042     AOna    A    G        0      0        2 
   9  chr9_10103042     ASom    A    G        0      0        2 
   9  chr9_10103042     HCab    A    G        0      0        2 
   9  chr9_10103042     HPrz    A    G        0      0        2 
   9  chr9_10103042     ZBoe    A    G        0      0        2 
   9  chr9_10103042     ZGre    A    G        0      0        2 
   9  chr9_10103042     ZHar    A    G        1      2        2 
   9  chr9_10103042   Sample    A    G        0      0        2 
   9  chr9_10121243     AAsi    C    G        0      0        2 
   9  chr9_10121243     AKia    C    G        0      0        2 
   9  chr9_10121243     AOna    C    G        0      0        2 
   9  chr9_10121243     ASom    C    G        0      0        2 
   9  chr9_10121243     HCab    C    G        0      0        2 
   9  chr9_10121243     HPrz    C    G        0      0        2 
   9  chr9_10121243     ZBoe    C    G      0.5      1        2 
   9  chr9_10121243     ZGre    C    G        0      0        2 
   9  chr9_10121243     ZHar    C    G        0      0        2 
   9  chr9_10121243   Sample    C    G        0      0        2 
   9  chr9_10122631     AAsi    A    C        0      0        2 
   9  chr9_10122631     AKia    A    C        0      0        2 
   9  chr9_10122631     AOna    A    C        0      0        2 
   9  chr9_10122631     ASom    A    C        0      0        2 
   9  chr9_10122631     HCab    A    C        1      2        2 
   9  chr9_10122631     HPrz    A    C        1      2        2 
   9  chr9_10122631     ZBoe    A    C        0      0        2 
   9  chr9_10122631     ZGre    A    C        0      0        2 
   9  chr9_10122631     ZHar    A    C        0      0        2 
   9  chr9_10122631   Sample    A    C        0      0        2 
   9  chr9_10122708     AAsi    A    G        0      0        2 
   9  chr9_10122708     AKia    A    G        0      0        2 
   9  chr9_10122708     AOna    A    G        0      0        2 
   9  chr9_10122708     ASom    A    G        0      0        2 
   9  chr9_10122708     HCab    A    G        0      0        2 
   9  chr9_10122708     HPrz    A    G        0      0        2 
   9  chr9_10122708     ZBoe    A    G      0.5      1        2 
   9  chr9_10122708     ZGre    A    G        0      0        2 
   9  chr9_10122708     ZHar    A    G        0      0        2 
   9  chr9_10122708   Sample    A    G        0      0        2 
   9  chr9_10128154     AAsi    A    C        0      0        2 
   9  chr9_10128154     AKia    A    C        0      0        2 
   9  chr9_10128154     AOna    A    C        0      0        2 
   9  chr9_10128154     ASom    A    C        0      0        2 
   9  chr9_10128154     HCab    A    C        0      0        2 
   9  chr9_10128154     HPrz    A    C        0      0        2 
   9  chr9_10128154     ZBoe    A    C        0      0        2 
   9  chr9_10128154     ZGre    A    C        0      0        2 
   9  chr9_10128154     ZHar    A    C        1      2        2 
   9  chr9_10128154   Sample    A    C        0      0        2 
   9  chr9_10132071     AAsi    T    C        0      0        2 
   9  chr9_10132071     AKia    T    C        0      0        2 
   9  chr9_10132071     AOna    T    C        0      0        2 
   9  chr9_10132071     ASom    T    C      0.5      1        2 
   9  chr9_10132071     HCab    T    C        0      0        2 
   9  chr9_10132071     HPrz    T    C        0      0        2 
   9  chr9_10132071     ZBoe    T    C        0      0        2 
   9  chr9_10132071     ZGre    T    C        0      0        2 
   9  chr9_10132071     ZHar    T    C        0      0        2 
   9  chr9_10132071   Sample    T    C        0      0        2 
   9  chr9_10161540     AAsi    A    G        0      0        2 
   9  chr9_10161540     AKia    A    G        0      0        2 
   9  chr9_10161540     AOna    A    G        0      0        2 
   9  chr9_10161540     ASom    A    G        0      0        2 
   9  chr9_10161540     HCab    A    G        1      2        2 
   9  chr9_10161540     HPrz    A    G        1      2        2 
   9  chr9_10161540     ZBoe    A    G        0      0        2 
   9  chr9_10161540     ZGre    A    G        0      0        2 
   9  chr9_10161540     ZHar    A    G        0      0        2 
   9  chr9_10161540   Sample    A    G        0      0        2 
   9  chr9_10163888     AAsi    A    G        0      0        2 
   9  chr9_10163888     AKia    A    G      0.5      1        2 
   9  chr9_10163888     AOna    A    G        0      0        2 
   9  chr9_10163888     ASom    A    G        0      0        2 
   9  chr9_10163888     HCab    A    G        0      0        2 
   9  chr9_10163888     HPrz    A    G        0      0        2 
   9  chr9_10163888     ZBoe    A    G        0      0        2 
   9  chr9_10163888     ZGre    A    G        0      0        2 
   9  chr9_10163888     ZHar    A    G        0      0        2 
   9  chr9_10163888   Sample    A    G        0      0        2 
   9  chr9_10166542     AAsi    G    A        0      0        2 
   9  chr9_10166542     AKia    G    A        0      0        2 
   9  chr9_10166542     AOna    G    A        0      0        2 
   9  chr9_10166542     ASom    G    A        0      0        2 
   9  chr9_10166542     HCab    G    A        1      2        2 
   9  chr9_10166542     HPrz    G    A        1      2        2 
   9  chr9_10166542     ZBoe    G    A        0      0        2 
   9  chr9_10166542     ZGre    G    A        0      0        2 
   9  chr9_10166542     ZHar    G    A        0      0        2 
   9  chr9_10166542   Sample    G    A        0      0        2 
   9  chr9_10167335     AAsi    C    A        0      0        2 
   9  chr9_10167335     AKia    C    A        0      0        2 
   9  chr9_10167335     AOna    C    A        0      0        2 
   9  chr9_10167335     ASom    C    A        0      0        2 
   9  chr9_10167335     HCab    C    A        0      0        2 
   9  chr9_10167335     HPrz    C    A        0      0        2 
   9  chr9_10167335     ZBoe    C    A        1      2        2 
   9  chr9_10167335     ZGre    C    A        1      2        2 
   9  chr9_10167335     ZHar    C    A        0      0        2 
   9  chr9_10167335   Sample    C    A        0      0        2 
   9  chr9_10167517     AAsi    T    C        0      0        2 
   9  chr9_10167517     AKia    T    C        0      0        2 
   9  chr9_10167517     AOna    T    C        0      0        2 
   9  chr9_10167517     ASom    T    C        0      0        2 
   9  chr9_10167517     HCab    T    C        0      0        2 
   9  chr9_10167517     HPrz    T    C        0      0        2 
   9  chr9_10167517     ZBoe    T    C        0      0        2 
   9  chr9_10167517     ZGre    T    C        0      0        2 
   9  chr9_10167517     ZHar    T    C      0.5      1        2 
   9  chr9_10167517   Sample    T    C        0      0        2 
   9  chr9_10168248     AAsi    G    A        0      0        2 
   9  chr9_10168248     AKia    G    A        0      0        2 
   9  chr9_10168248     AOna    G    A        0      0        2 
   9  chr9_10168248     ASom    G    A        0      0        2 
   9  chr9_10168248     HCab    G    A        1      2        2 
   9  chr9_10168248     HPrz    G    A        1      2        2 
   9  chr9_10168248     ZBoe    G    A        0      0        2 
   9  chr9_10168248     ZGre    G    A        0      0        2 
   9  chr9_10168248     ZHar    G    A        0      0        2 
   9  chr9_10168248   Sample    G    A        0      0        2 
   9  chr9_10188218     AAsi    A    G        0      0        2 
   9  chr9_10188218     AKia    A    G        0      0        2 
   9  chr9_10188218     AOna    A    G        0      0        2 
   9  chr9_10188218     ASom    A    G      0.5      1        2 
   9  chr9_10188218     HCab    A    G        1      2        2 
   9  chr9_10188218     HPrz    A    G        1      2        2 
   9  chr9_10188218     ZBoe    A    G        0      0        2 
   9  chr9_10188218     ZGre    A    G        0      0        2 
   9  chr9_10188218     ZHar    A    G        0      0        2 
   9  chr9_10188218   Sample    A    G        0      0        2 
   9  chr9_10191995     AAsi    C    G        0      0        2 
   9  chr9_10191995     AKia    C    G        0      0        2 
   9  chr9_10191995     AOna    C    G        0      0        2 
   9  chr9_10191995     ASom    C    G        0      0        2 
   9  chr9_10191995     HCab    C    G        0      0        2 
   9  chr9_10191995     HPrz    C    G        0      0        2 
   9  chr9_10191995     ZBoe    C    G      0.5      1        2 
   9  chr9_10191995     ZGre    C    G        0      0        2 
   9  chr9_10191995     ZHar    C    G        0      0        2 
   9  chr9_10191995   Sample    C    G        0      0        2 
   9  chr9_10193736     AAsi    T    C        1      2        2 
   9  chr9_10193736     AKia    T    C        0      0        2 
   9  chr9_10193736     AOna    T    C        0      0        2 
   9  chr9_10193736     ASom    T    C        0      0        2 
   9  chr9_10193736     HCab    T    C        0      0        2 
   9  chr9_10193736     HPrz    T    C        0      0        2 
   9  chr9_10193736     ZBoe    T    C        0      0        2 
   9  chr9_10193736     ZGre    T    C        0      0        2 
   9  chr9_10193736     ZHar    T    C        0      0        2 
   9  chr9_10193736   Sample    T    C        0      0        2 
   9  chr9_10194407     AAsi    G    T        0      0        2 
   9  chr9_10194407     AKia    G    T        0      0        2 
   9  chr9_10194407     AOna    G    T        0      0        2 
   9  chr9_10194407     ASom    G    T        0      0        2 
   9  chr9_10194407     HCab    G    T      0.5      1        2 
   9  chr9_10194407     HPrz    G    T        1      2        2 
   9  chr9_10194407     ZBoe    G    T        0      0        2 
   9  chr9_10194407     ZGre    G    T        0      0        2 
   9  chr9_10194407     ZHar    G    T        0      0        2 
   9  chr9_10194407   Sample    G    T        0      0        2 
   9  chr9_10194467     AAsi    C    A        0      0        2 
   9  chr9_10194467     AKia    C    A        0      0        2 
   9  chr9_10194467     AOna    C    A        0      0        2 
   9  chr9_10194467     ASom    C    A        0      0        2 
   9  chr9_10194467     HCab    C    A        1      2        2 
   9  chr9_10194467     HPrz    C    A        1      2        2 
   9  chr9_10194467     ZBoe    C    A        0      0        2 
   9  chr9_10194467     ZGre    C    A        0      0        2 
   9  chr9_10194467     ZHar    C    A        0      0        2 
   9  chr9_10194467   Sample    C    A        0      0        2 
   9  chr9_10200443     AAsi    C    T        0      0        2 
   9  chr9_10200443     AKia    C    T        1      2        2 
   9  chr9_10200443     AOna    C    T      0.5      1        2 
   9  chr9_10200443     ASom    C    T        0      0        2 
   9  chr9_10200443     HCab    C    T        0      0        2 
   9  chr9_10200443     HPrz    C    T        0      0        2 
   9  chr9_10200443     ZBoe    C    T        0      0        2 
   9  chr9_10200443     ZGre    C    T        0      0        2 
   9  chr9_10200443     ZHar    C    T        0      0        2 
   9  chr9_10200443   Sample    C    T        0      0        2 
   9  chr9_10210548     AAsi    T    G        0      0        2 
   9  chr9_10210548     AKia    T    G        0      0        2 
   9  chr9_10210548     AOna    T    G        0      0        2 
   9  chr9_10210548     ASom    T    G        0      0        2 
   9  chr9_10210548     HCab    T    G        1      2        2 
   9  chr9_10210548     HPrz    T    G        1      2        2 
   9  chr9_10210548     ZBoe    T    G        0      0        2 
   9  chr9_10210548     ZGre    T    G        0      0        2 
   9  chr9_10210548     ZHar    T    G        0      0        2 
   9  chr9_10210548   Sample    T    G        0      0        2 
   9  chr9_10220980     AAsi    G    C        0      0        2 
   9  chr9_10220980     AKia    G    C        0      0        2 
   9  chr9_10220980     AOna    G    C        0      0        2 
   9  chr9_10220980     ASom    G    C      0.5      1        2 
   9  chr9_10220980     HCab    G    C        0      0        2 
   9  chr9_10220980     HPrz    G    C        0      0        2 
   9  chr9_10220980     ZBoe    G    C        0      0        2 
   9  chr9_10220980     ZGre    G    C        0      0        2 
   9  chr9_10220980     ZHar    G    C        0      0        2 
   9  chr9_10220980   Sample    G    C        0      0        2 
   9  chr9_10228609     AAsi    G    T        0      0        2 
   9  chr9_10228609     AKia    G    T        0      0        2 
   9  chr9_10228609     AOna    G    T        0      0        2 
   9  chr9_10228609     ASom    G    T        0      0        2 
   9  chr9_10228609     HCab    G    T        0      0        2 
   9  chr9_10228609     HPrz    G    T      0.5      1        2 
   9  chr9_10228609     ZBoe    G    T        0      0        2 
   9  chr9_10228609     ZGre    G    T        0      0        2 
   9  chr9_10228609     ZHar    G    T        0      0        2 
   9  chr9_10228609   Sample    G    T        0      0        2 
   9  chr9_10230268     AAsi    T    C        1      2        2 
   9  chr9_10230268     AKia    T    C        0      0        2 
   9  chr9_10230268     AOna    T    C        0      0        2 
   9  chr9_10230268     ASom    T    C        0      0        2 
   9  chr9_10230268     HCab    T    C        0      0        2 
   9  chr9_10230268     HPrz    T    C        0      0        2 
   9  chr9_10230268     ZBoe    T    C        0      0        2 
   9  chr9_10230268     ZGre    T    C        0      0        2 
   9  chr9_10230268     ZHar    T    C        0      0        2 
   9  chr9_10230268   Sample    T    C        1      2        2 
   9  chr9_10232381     AAsi    T    C        0      0        2 
   9  chr9_10232381     AKia    T    C        0      0        2 
   9  chr9_10232381     AOna    T    C        0      0        2 
   9  chr9_10232381     ASom    T    C        0      0        2 
   9  chr9_10232381     HCab    T    C        0      0        2 
   9  chr9_10232381     HPrz    T    C        0      0        2 
   9  chr9_10232381     ZBoe    T    C      0.5      1        2 
   9  chr9_10232381     ZGre    T    C        0      0        2 
   9  chr9_10232381     ZHar    T    C        0      0        2 
   9  chr9_10232381   Sample    T    C        0      0        2 
   9  chr9_10241296     AAsi    C    T        0      0        2 
   9  chr9_10241296     AKia    C    T        0      0        2 
   9  chr9_10241296     AOna    C    T        0      0        2 
   9  chr9_10241296     ASom    C    T        0      0        2 
   9  chr9_10241296     HCab    C    T        1      2        2 
   9  chr9_10241296     HPrz    C    T        1      2        2 
   9  chr9_10241296     ZBoe    C    T        0      0        2 
   9  chr9_10241296     ZGre    C    T        0      0        2 
   9  chr9_10241296     ZHar    C    T        0      0        2 
   9  chr9_10241296   Sample    C    T        0      0        2 
   9  chr9_10260596     AAsi    C    A        0      0        2 
   9  chr9_10260596     AKia    C    A        0      0        2 
   9  chr9_10260596     AOna    C    A        0      0        2 
   9  chr9_10260596     ASom    C    A        0      0        2 
   9  chr9_10260596     HCab    C    A        0      0        2 
   9  chr9_10260596     HPrz    C    A        0      0        2 
   9  chr9_10260596     ZBoe    C    A        0      0        2 
   9  chr9_10260596     ZGre    C    A      0.5      1        2 
   9  chr9_10260596     ZHar    C    A        0      0        2 
   9  chr9_10260596   Sample    C    A        0      0        2 
   9  chr9_10262983     AAsi    T    A        0      0        2 
   9  chr9_10262983     AKia    T    A        0      0        2 
   9  chr9_10262983     AOna    T    A        0      0        2 
   9  chr9_10262983     ASom    T    A        0      0        2 
   9  chr9_10262983     HCab    T    A        1      2        2 
   9  chr9_10262983     HPrz    T    A        1      2        2 
   9  chr9_10262983     ZBoe    T    A        0      0        2 
   9  chr9_10262983     ZGre    T    A        0      0        2 
   9  chr9_10262983     ZHar    T    A        0      0        2 
   9  chr9_10262983   Sample    T    A        0      0        2 
   9  chr9_10268960     AAsi    C    A        0      0        2 
   9  chr9_10268960     AKia    C    A        0      0        2 
   9  chr9_10268960     AOna    C    A        0      0        2 
   9  chr9_10268960     ASom    C    A        0      0        2 
   9  chr9_10268960     HCab    C    A        0      0        2 
   9  chr9_10268960     HPrz    C    A        0      0        2 
   9  chr9_10268960     ZBoe    C    A        0      0        2 
   9  chr9_10268960     ZGre    C    A        0      0        2 
   9  chr9_10268960     ZHar    C    A        1      2        2 
   9  chr9_10268960   Sample    C    A        0      0        2 
   9  chr9_10276435     AAsi    C    T        0      0        2 
   9  chr9_10276435     AKia    C    T        0      0        2 
   9  chr9_10276435     AOna    C    T      0.5      1        2 
   9  chr9_10276435     ASom    C    T        0      0        2 
   9  chr9_10276435     HCab    C    T        0      0        2 
   9  chr9_10276435     HPrz    C    T        0      0        2 
   9  chr9_10276435     ZBoe    C    T        0      0        2 
   9  chr9_10276435     ZGre    C    T        0      0        2 
   9  chr9_10276435     ZHar    C    T        0      0        2 
   9  chr9_10276435   Sample    C    T        0      0        2 
   9  chr9_10279184     AAsi    T    C        0      0        2 
   9  chr9_10279184     AKia    T    C        0      0        2 
   9  chr9_10279184     AOna    T    C        0      0        2 
   9  chr9_10279184     ASom    T    C        0      0        2 
   9  chr9_10279184     HCab    T    C        0      0        2 
   9  chr9_10279184     HPrz    T    C        0      0        2 
   9  chr9_10279184     ZBoe    T    C        0      0        2 
   9  chr9_10279184     ZGre    T    C      0.5      1        2 
   9  chr9_10279184     ZHar    T    C        0      0        2 
   9  chr9_10279184   Sample    T    C        0      0        2 
   9  chr9_10289155     AAsi    C    T        0      0        2 
   9  chr9_10289155     AKia    C    T        0      0        2 
   9  chr9_10289155     AOna    C    T        0      0        2 
   9  chr9_10289155     ASom    C    T        0      0        2 
   9  chr9_10289155     HCab    C    T        1      2        2 
   9  chr9_10289155     HPrz    C    T        1      2        2 
   9  chr9_10289155     ZBoe    C    T        0      0        2 
   9  chr9_10289155     ZGre    C    T        0      0        2 
   9  chr9_10289155     ZHar    C    T        0      0        2 
   9  chr9_10289155   Sample    C    T        0      0        2 
   9  chr9_10293286     AAsi    T    C        0      0        2 
   9  chr9_10293286     AKia    T    C        0      0        2 
   9  chr9_10293286     AOna    T    C        0      0        2 
   9  chr9_10293286     ASom    T    C        0      0        2 
   9  chr9_10293286     HCab    T    C        0      0        2 
   9  chr9_10293286     HPrz    T    C        0      0        2 
   9  chr9_10293286     ZBoe    T    C        0      0        2 
   9  chr9_10293286     ZGre    T    C        0      0        2 
   9  chr9_10293286     ZHar    T    C        1      2        2 
   9  chr9_10293286   Sample    T    C        0      0        2 
   9  chr9_10293561     AAsi    C    T        0      0        2 
   9  chr9_10293561     AKia    C    T        0      0        2 
   9  chr9_10293561     AOna    C    T        0      0        2 
   9  chr9_10293561     ASom    C    T        0      0        2 
   9  chr9_10293561     HCab    C    T        0      0        2 
   9  chr9_10293561     HPrz    C    T        0      0        2 
   9  chr9_10293561     ZBoe    C    T        1      2        2 
   9  chr9_10293561     ZGre    C    T        0      0        2 
   9  chr9_10293561     ZHar    C    T        0      0        2 
   9  chr9_10293561   Sample    C    T        0      0        2 
   9  chr9_10293577     AAsi    T    C        0      0        2 
   9  chr9_10293577     AKia    T    C        0      0        2 
   9  chr9_10293577     AOna    T    C        0      0        2 
   9  chr9_10293577     ASom    T    C        0      0        2 
   9  chr9_10293577     HCab    T    C        1      2        2 
   9  chr9_10293577     HPrz    T    C        1      2        2 
   9  chr9_10293577     ZBoe    T    C        0      0        2 
   9  chr9_10293577     ZGre    T    C        0      0        2 
   9  chr9_10293577     ZHar    T    C        0      0        2 
   9  chr9_10293577   Sample    T    C        0      0        2 
   9  chr9_10294008     AAsi    C    G        0      0        2 
   9  chr9_10294008     AKia    C    G        0      0        2 
   9  chr9_10294008     AOna    C    G      0.5      1        2 
   9  chr9_10294008     ASom    C    G        0      0        2 
   9  chr9_10294008     HCab    C    G        0      0        2 
   9  chr9_10294008     HPrz    C    G        0      0        2 
   9  chr9_10294008     ZBoe    C    G        0      0        2 
   9  chr9_10294008     ZGre    C    G        0      0        2 
   9  chr9_10294008     ZHar    C    G        0      0        2 
   9  chr9_10294008   Sample    C    G        0      0        2 
   9  chr9_10299642     AAsi    G    C        0      0        2 
   9  chr9_10299642     AKia    G    C        0      0        2 
   9  chr9_10299642     AOna    G    C        0      0        2 
   9  chr9_10299642     ASom    G    C        0      0        2 
   9  chr9_10299642     HCab    G    C        0      0        2 
   9  chr9_10299642     HPrz    G    C        0      0        2 
   9  chr9_10299642     ZBoe    G    C        0      0        2 
   9  chr9_10299642     ZGre    G    C        1      2        2 
   9  chr9_10299642     ZHar    G    C        0      0        2 
   9  chr9_10299642   Sample    G    C        0      0        2 
   9  chr9_10303425     AAsi    G    C        0      0        2 
   9  chr9_10303425     AKia    G    C        0      0        2 
   9  chr9_10303425     AOna    G    C        0      0        2 
   9  chr9_10303425     ASom    G    C        0      0        2 
   9  chr9_10303425     HCab    G    C        1      2        2 
   9  chr9_10303425     HPrz    G    C        1      2        2 
   9  chr9_10303425     ZBoe    G    C        0      0        2 
   9  chr9_10303425     ZGre    G    C        0      0        2 
   9  chr9_10303425     ZHar    G    C        0      0        2 
   9  chr9_10303425   Sample    G    C        0      0        2 
   9  chr9_10305760     AAsi    T    C        0      0        2 
   9  chr9_10305760     AKia    T    C        0      0        2 
   9  chr9_10305760     AOna    T    C        0      0        2 
   9  chr9_10305760     ASom    T    C        0      0        2 
   9  chr9_10305760     HCab    T    C        0      0        2 
   9  chr9_10305760     HPrz    T    C        0      0        2 
   9  chr9_10305760     ZBoe    T    C      0.5      1        2 
   9  chr9_10305760     ZGre    T    C        1      2        2 
   9  chr9_10305760     ZHar    T    C        1      2        2 
   9  chr9_10305760   Sample    T    C        0      0        2 
   9  chr9_10309605     AAsi    G    T        0      0        2 
   9  chr9_10309605     AKia    G    T        0      0        2 
   9  chr9_10309605     AOna    G    T        0      0        2 
   9  chr9_10309605     ASom    G    T      0.5      1        2 
   9  chr9_10309605     HCab    G    T        0      0        2 
   9  chr9_10309605     HPrz    G    T        0      0        2 
   9  chr9_10309605     ZBoe    G    T        0      0        2 
   9  chr9_10309605     ZGre    G    T        0      0        2 
   9  chr9_10309605     ZHar    G    T        0      0        2 
   9  chr9_10309605   Sample    G    T        0      0        2 
   9  chr9_10309662     AAsi    C    T        0      0        2 
   9  chr9_10309662     AKia    C    T        0      0        2 
   9  chr9_10309662     AOna    C    T        0      0        2 
   9  chr9_10309662     ASom    C    T        0      0        2 
   9  chr9_10309662     HCab    C    T        0      0        2 
   9  chr9_10309662     HPrz    C    T        0      0        2 
   9  chr9_10309662     ZBoe    C    T      0.5      1        2 
   9  chr9_10309662     ZGre    C    T        0      0        2 
   9  chr9_10309662     ZHar    C    T        0      0        2 
   9  chr9_10309662   Sample    C    T        0      0        2 
   9  chr9_10316194     AAsi    A    T        0      0        2 
   9  chr9_10316194     AKia    A    T        0      0        2 
   9  chr9_10316194     AOna    A    T        0      0        2 
   9  chr9_10316194     ASom    A    T        0      0        2 
   9  chr9_10316194     HCab    A    T        1      2        2 
   9  chr9_10316194     HPrz    A    T        1      2        2 
   9  chr9_10316194     ZBoe    A    T        0      0        2 
   9  chr9_10316194     ZGre    A    T        0      0        2 
   9  chr9_10316194     ZHar    A    T        0      0        2 
   9  chr9_10316194   Sample    A    T        0      0        2 
   9  chr9_10318181     AAsi    C    A        0      0        2 
   9  chr9_10318181     AKia    C    A        0      0        2 
   9  chr9_10318181     AOna    C    A        0      0        2 
   9  chr9_10318181     ASom    C    A        0      0        2 
   9  chr9_10318181     HCab    C    A        0      0        2 
   9  chr9_10318181     HPrz    C    A        0      0        2 
   9  chr9_10318181     ZBoe    C    A      0.5      1        2 
   9  chr9_10318181     ZGre    C    A        0      0        2 
   9  chr9_10318181     ZHar    C    A        0      0        2 
   9  chr9_10318181   Sample    C    A        0      0        2 
   9  chr9_10324864     AAsi    A    G        0      0        2 
   9  chr9_10324864     AKia    A    G        0      0        2 
   9  chr9_10324864     AOna    A    G        0      0        2 
   9  chr9_10324864     ASom    A    G        0      0        2 
   9  chr9_10324864     HCab    A    G        0      0        2 
   9  chr9_10324864     HPrz    A    G        0      0        2 
   9  chr9_10324864     ZBoe    A    G        0      0        2 
   9  chr9_10324864     ZGre    A    G        1      2        2 
   9  chr9_10324864     ZHar    A    G        0      0        2 
   9  chr9_10324864   Sample    A    G        0      0        2 
   9  chr9_10334837     AAsi    G    C        0      0        2 
   9  chr9_10334837     AKia    G    C        0      0        2 
   9  chr9_10334837     AOna    G    C      0.5      1        2 
   9  chr9_10334837     ASom    G    C        0      0        2 
   9  chr9_10334837     HCab    G    C        0      0        2 
   9  chr9_10334837     HPrz    G    C        0      0        2 
   9  chr9_10334837     ZBoe    G    C        0      0        2 
   9  chr9_10334837     ZGre    G    C        0      0        2 
   9  chr9_10334837     ZHar    G    C        0      0        2 
   9  chr9_10334837   Sample    G    C        0      0        2 
   9  chr9_10343756     AAsi    A    G        0      0        2 
   9  chr9_10343756     AKia    A    G        1      2        2 
   9  chr9_10343756     AOna    A    G        1      2        2 
   9  chr9_10343756     ASom    A    G        0      0        2 
   9  chr9_10343756     HCab    A    G        0      0        2 
   9  chr9_10343756     HPrz    A    G        0      0        2 
   9  chr9_10343756     ZBoe    A    G        0      0        2 
   9  chr9_10343756     ZGre    A    G        0      0        2 
   9  chr9_10343756     ZHar    A    G        0      0        2 
   9  chr9_10343756   Sample    A    G        0      0        2 
   9  chr9_10354381     AAsi    A    G        0      0        2 
   9  chr9_10354381     AKia    A    G        0      0        2 
   9  chr9_10354381     AOna    A    G        0      0        2 
   9  chr9_10354381     ASom    A    G        0      0        2 
   9  chr9_10354381     HCab    A    G        1      2        2 
   9  chr9_10354381     HPrz    A    G        1      2        2 
   9  chr9_10354381     ZBoe    A    G        0      0        2 
   9  chr9_10354381     ZGre    A    G        0      0        2 
   9  chr9_10354381     ZHar    A    G        0      0        2 
   9  chr9_10354381   Sample    A    G        0      0        2 
   9  chr9_10359127     AAsi    T    C        0      0        2 
   9  chr9_10359127     AKia    T    C        0      0        2 
   9  chr9_10359127     AOna    T    C        0      0        2 
   9  chr9_10359127     ASom    T    C        0      0        2 
   9  chr9_10359127     HCab    T    C        0      0        2 
   9  chr9_10359127     HPrz    T    C        0      0        2 
   9  chr9_10359127     ZBoe    T    C      0.5      1        2 
   9  chr9_10359127     ZGre    T    C        0      0        2 
   9  chr9_10359127     ZHar    T    C        0      0        2 
   9  chr9_10359127   Sample    T    C        0      0        2 
   9  chr9_10365961     AAsi    C    T        0      0        2 
   9  chr9_10365961     AKia    C    T        0      0        2 
   9  chr9_10365961     AOna    C    T        0      0        2 
   9  chr9_10365961     ASom    C    T        0      0        2 
   9  chr9_10365961     HCab    C    T        0      0        2 
   9  chr9_10365961     HPrz    C    T        0      0        2 
   9  chr9_10365961     ZBoe    C    T        1      2        2 
   9  chr9_10365961     ZGre    C    T        0      0        2 
   9  chr9_10365961     ZHar    C    T        0      0        2 
   9  chr9_10365961   Sample    C    T        0      0        2 
   9  chr9_10367518     AAsi    G    C        1      2        2 
   9  chr9_10367518     AKia    G    C        0      0        2 
   9  chr9_10367518     AOna    G    C        0      0        2 
   9  chr9_10367518     ASom    G    C        1      2        2 
   9  chr9_10367518     HCab    G    C        0      0        2 
   9  chr9_10367518     HPrz    G    C        0      0        2 
   9  chr9_10367518     ZBoe    G    C        0      0        2 
   9  chr9_10367518     ZGre    G    C        0      0        2 
   9  chr9_10367518     ZHar    G    C        0      0        2 
   9  chr9_10367518   Sample    G    C        1      2        2 
   9  chr9_10373363     AAsi    C    A        1      2        2 
   9  chr9_10373363     AKia    C    A        0      0        2 
   9  chr9_10373363     AOna    C    A        0      0        2 
   9  chr9_10373363     ASom    C    A        0      0        2 
   9  chr9_10373363     HCab    C    A        0      0        2 
   9  chr9_10373363     HPrz    C    A        0      0        2 
   9  chr9_10373363     ZBoe    C    A        0      0        2 
   9  chr9_10373363     ZGre    C    A        0      0        2 
   9  chr9_10373363     ZHar    C    A        0      0        2 
   9  chr9_10373363   Sample    C    A        1      2        2 
   9  chr9_10373699     AAsi    G    A        0      0        2 
   9  chr9_10373699     AKia    G    A        0      0        2 
   9  chr9_10373699     AOna    G    A        0      0        2 
   9  chr9_10373699     ASom    G    A        0      0        2 
   9  chr9_10373699     HCab    G    A        0      0        2 
   9  chr9_10373699     HPrz    G    A      0.5      1        2 
   9  chr9_10373699     ZBoe    G    A        0      0        2 
   9  chr9_10373699     ZGre    G    A        0      0        2 
   9  chr9_10373699     ZHar    G    A        0      0        2 
   9  chr9_10373699   Sample    G    A        0      0        2 
   9  chr9_10385347     AAsi    T    C        0      0        2 
   9  chr9_10385347     AKia    T    C        0      0        2 
   9  chr9_10385347     AOna    T    C        0      0        2 
   9  chr9_10385347     ASom    T    C        0      0        2 
   9  chr9_10385347     HCab    T    C        0      0        2 
   9  chr9_10385347     HPrz    T    C        0      0        2 
   9  chr9_10385347     ZBoe    T    C      0.5      1        2 
   9  chr9_10385347     ZGre    T    C        0      0        2 
   9  chr9_10385347     ZHar    T    C        0      0        2 
   9  chr9_10385347   Sample    T    C        0      0        2 
   9  chr9_10394781     AAsi    C    T        0      0        2 
   9  chr9_10394781     AKia    C    T        0      0        2 
   9  chr9_10394781     AOna    C    T        0      0        2 
   9  chr9_10394781     ASom    C    T        0      0        2 
   9  chr9_10394781     HCab    C    T        1      2        2 
   9  chr9_10394781     HPrz    C    T        1      2        2 
   9  chr9_10394781     ZBoe    C    T        0      0        2 
   9  chr9_10394781     ZGre    C    T        0      0        2 
   9  chr9_10394781     ZHar    C    T        0      0        2 
   9  chr9_10394781   Sample    C    T        0      0        2 
   9  chr9_10395577     AAsi    C    T        0      0        2 
   9  chr9_10395577     AKia    C    T        0      0        2 
   9  chr9_10395577     AOna    C    T        0      0        2 
   9  chr9_10395577     ASom    C    T        0      0        2 
   9  chr9_10395577     HCab    C    T        0      0        2 
   9  chr9_10395577     HPrz    C    T        0      0        2 
   9  chr9_10395577     ZBoe    C    T        0      0        2 
   9  chr9_10395577     ZGre    C    T        0      0        2 
   9  chr9_10395577     ZHar    C    T        1      2        2 
   9  chr9_10395577   Sample    C    T        0      0        2 
   9  chr9_10406953     AAsi    T    G        0      0        2 
   9  chr9_10406953     AKia    T    G        0      0        2 
   9  chr9_10406953     AOna    T    G        0      0        2 
   9  chr9_10406953     ASom    T    G        0      0        2 
   9  chr9_10406953     HCab    T    G        1      2        2 
   9  chr9_10406953     HPrz    T    G        1      2        2 
   9  chr9_10406953     ZBoe    T    G        0      0        2 
   9  chr9_10406953     ZGre    T    G        0      0        2 
   9  chr9_10406953     ZHar    T    G        0      0        2 
   9  chr9_10406953   Sample    T    G        0      0        2 
   9  chr9_10418608     AAsi    G    A        0      0        2 
   9  chr9_10418608     AKia    G    A        1      2        2 
   9  chr9_10418608     AOna    G    A        0      0        2 
   9  chr9_10418608     ASom    G    A        0      0        2 
   9  chr9_10418608     HCab    G    A        0      0        2 
   9  chr9_10418608     HPrz    G    A        0      0        2 
   9  chr9_10418608     ZBoe    G    A        0      0        2 
   9  chr9_10418608     ZGre    G    A        0      0        2 
   9  chr9_10418608     ZHar    G    A        0      0        2 
   9  chr9_10418608   Sample    G    A        0      0        2 
   9  chr9_10419909     AAsi    G    A        0      0        2 
   9  chr9_10419909     AKia    G    A        0      0        2 
   9  chr9_10419909     AOna    G    A        0      0        2 
   9  chr9_10419909     ASom    G    A        0      0        2 
   9  chr9_10419909     HCab    G    A        0      0        2 
   9  chr9_10419909     HPrz    G    A      0.5      1        2 
   9  chr9_10419909     ZBoe    G    A        0      0        2 
   9  chr9_10419909     ZGre    G    A        0      0        2 
   9  chr9_10419909     ZHar    G    A        0      0        2 
   9  chr9_10419909   Sample    G    A        0      0        2 
   9  chr9_10422980     AAsi    T    C        0      0        2 
   9  chr9_10422980     AKia    T    C        0      0        2 
   9  chr9_10422980     AOna    T    C        0      0        2 
   9  chr9_10422980     ASom    T    C        0      0        2 
   9  chr9_10422980     HCab    T    C        0      0        2 
   9  chr9_10422980     HPrz    T    C      0.5      1        2 
   9  chr9_10422980     ZBoe    T    C        0      0        2 
   9  chr9_10422980     ZGre    T    C        0      0        2 
   9  chr9_10422980     ZHar    T    C        0      0        2 
   9  chr9_10422980   Sample    T    C        0      0        2 
   9  chr9_10439791     AAsi    A    G        0      0        2 
   9  chr9_10439791     AKia    A    G        0      0        2 
   9  chr9_10439791     AOna    A    G        0      0        2 
   9  chr9_10439791     ASom    A    G        0      0        2 
   9  chr9_10439791     HCab    A    G        1      2        2 
   9  chr9_10439791     HPrz    A    G        1      2        2 
   9  chr9_10439791     ZBoe    A    G        0      0        2 
   9  chr9_10439791     ZGre    A    G        0      0        2 
   9  chr9_10439791     ZHar    A    G        0      0        2 
   9  chr9_10439791   Sample    A    G        0      0        2 
   9  chr9_10480704     AAsi    G    A        0      0        2 
   9  chr9_10480704     AKia    G    A        0      0        2 
   9  chr9_10480704     AOna    G    A      0.5      1        2 
   9  chr9_10480704     ASom    G    A        0      0        2 
   9  chr9_10480704     HCab    G    A        0      0        2 
   9  chr9_10480704     HPrz    G    A        0      0        2 
   9  chr9_10480704     ZBoe    G    A        0      0        2 
   9  chr9_10480704     ZGre    G    A        0      0        2 
   9  chr9_10480704     ZHar    G    A        0      0        2 
   9  chr9_10480704   Sample    G    A        0      0        2 
   9  chr9_10491610     AAsi    G    C        0      0        2 
   9  chr9_10491610     AKia    G    C        1      2        2 
   9  chr9_10491610     AOna    G    C        1      2        2 
   9  chr9_10491610     ASom    G    C        1      2        2 
   9  chr9_10491610     HCab    G    C        0      0        2 
   9  chr9_10491610     HPrz    G    C        0      0        2 
   9  chr9_10491610     ZBoe    G    C        0      0        2 
   9  chr9_10491610     ZGre    G    C        0      0        2 
   9  chr9_10491610     ZHar    G    C        0      0        2 
   9  chr9_10491610   Sample    G    C        0      0        2 
   9  chr9_10500262     AAsi    G    A        0      0        2 
   9  chr9_10500262     AKia    G    A        0      0        2 
   9  chr9_10500262     AOna    G    A        0      0        2 
   9  chr9_10500262     ASom    G    A        0      0        2 
   9  chr9_10500262     HCab    G    A        1      2        2 
   9  chr9_10500262     HPrz    G    A        1      2        2 
   9  chr9_10500262     ZBoe    G    A        0      0        2 
   9  chr9_10500262     ZGre    G    A        0      0        2 
   9  chr9_10500262     ZHar    G    A        0      0        2 
   9  chr9_10500262   Sample    G    A        0      0        2 
   9  chr9_10507530     AAsi    C    T        0      0        2 
   9  chr9_10507530     AKia    C    T        0      0        2 
   9  chr9_10507530     AOna    C    T        0      0        2 
   9  chr9_10507530     ASom    C    T        0      0        2 
   9  chr9_10507530     HCab    C    T        0      0        2 
   9  chr9_10507530     HPrz    C    T        0      0        2 
   9  chr9_10507530     ZBoe    C    T        0      0        2 
   9  chr9_10507530     ZGre    C    T        0      0        2 
   9  chr9_10507530     ZHar    C    T        1      2        2 
   9  chr9_10507530   Sample    C    T        0      0        2 
   9  chr9_10511550     AAsi    T    C        0      0        2 
   9  chr9_10511550     AKia    T    C        0      0        2 
   9  chr9_10511550     AOna    T    C        0      0        2 
   9  chr9_10511550     ASom    T    C        0      0        2 
   9  chr9_10511550     HCab    T    C        1      2        2 
   9  chr9_10511550     HPrz    T    C        1      2        2 
   9  chr9_10511550     ZBoe    T    C        0      0        2 
   9  chr9_10511550     ZGre    T    C        0      0        2 
   9  chr9_10511550     ZHar    T    C        0      0        2 
   9  chr9_10511550   Sample    T    C        0      0        2 
   9  chr9_10511551     AAsi    T    C        0      0        2 
   9  chr9_10511551     AKia    T    C        0      0        2 
   9  chr9_10511551     AOna    T    C      0.5      1        2 
   9  chr9_10511551     ASom    T    C        0      0        2 
   9  chr9_10511551     HCab    T    C        0      0        2 
   9  chr9_10511551     HPrz    T    C        0      0        2 
   9  chr9_10511551     ZBoe    T    C        0      0        2 
   9  chr9_10511551     ZGre    T    C        0      0        2 
   9  chr9_10511551     ZHar    T    C        0      0        2 
   9  chr9_10511551   Sample    T    C        0      0        2 
   9  chr9_10518015     AAsi    T    C        0      0        2 
   9  chr9_10518015     AKia    T    C        0      0        2 
   9  chr9_10518015     AOna    T    C        0      0        2 
   9  chr9_10518015     ASom    T    C        0      0        2 
   9  chr9_10518015     HCab    T    C        0      0        2 
   9  chr9_10518015     HPrz    T    C        0      0        2 
   9  chr9_10518015     ZBoe    T    C      0.5      1        2 
   9  chr9_10518015     ZGre    T    C        0      0        2 
   9  chr9_10518015     ZHar    T    C        0      0        2 
   9  chr9_10518015   Sample    T    C        0      0        2 
   9  chr9_10519133     AAsi    A    G        1      2        2 
   9  chr9_10519133     AKia    A    G        0      0        2 
   9  chr9_10519133     AOna    A    G        0      0        2 
   9  chr9_10519133     ASom    A    G        1      2        2 
   9  chr9_10519133     HCab    A    G        0      0        2 
   9  chr9_10519133     HPrz    A    G        0      0        2 
   9  chr9_10519133     ZBoe    A    G        0      0        2 
   9  chr9_10519133     ZGre    A    G        0      0        2 
   9  chr9_10519133     ZHar    A    G        0      0        2 
   9  chr9_10519133   Sample    A    G        1      2        2 
   9  chr9_10530958     AAsi    G    A        0      0        2 
   9  chr9_10530958     AKia    G    A        0      0        2 
   9  chr9_10530958     AOna    G    A        0      0        2 
   9  chr9_10530958     ASom    G    A        0      0        2 
   9  chr9_10530958     HCab    G    A        0      0        2 
   9  chr9_10530958     HPrz    G    A        0      0        2 
   9  chr9_10530958     ZBoe    G    A        0      0        2 
   9  chr9_10530958     ZGre    G    A        1      2        2 
   9  chr9_10530958     ZHar    G    A        0      0        2 
   9  chr9_10530958   Sample    G    A        0      0        2 
   9  chr9_10534109     AAsi    C    G        0      0        2 
   9  chr9_10534109     AKia    C    G        0      0        2 
   9  chr9_10534109     AOna    C    G        0      0        2 
   9  chr9_10534109     ASom    C    G        0      0        2 
   9  chr9_10534109     HCab    C    G        0      0        2 
   9  chr9_10534109     HPrz    C    G        0      0        2 
   9  chr9_10534109     ZBoe    C    G      0.5      1        2 
   9  chr9_10534109     ZGre    C    G        0      0        2 
   9  chr9_10534109     ZHar    C    G        0      0        2 
   9  chr9_10534109   Sample    C    G        0      0        2 
   9  chr9_10544695     AAsi    A    G        0      0        2 
   9  chr9_10544695     AKia    A    G        0      0        2 
   9  chr9_10544695     AOna    A    G        1      2        2 
   9  chr9_10544695     ASom    A    G        0      0        2 
   9  chr9_10544695     HCab    A    G        0      0        2 
   9  chr9_10544695     HPrz    A    G        0      0        2 
   9  chr9_10544695     ZBoe    A    G        0      0        2 
   9  chr9_10544695     ZGre    A    G        0      0        2 
   9  chr9_10544695     ZHar    A    G        0      0        2 
   9  chr9_10544695   Sample    A    G        0      0        2 
   9  chr9_10548417     AAsi    A    G        0      0        2 
   9  chr9_10548417     AKia    A    G        0      0        2 
   9  chr9_10548417     AOna    A    G        0      0        2 
   9  chr9_10548417     ASom    A    G        0      0        2 
   9  chr9_10548417     HCab    A    G        0      0        2 
   9  chr9_10548417     HPrz    A    G        0      0        2 
   9  chr9_10548417     ZBoe    A    G      0.5      1        2 
   9  chr9_10548417     ZGre    A    G        0      0        2 
   9  chr9_10548417     ZHar    A    G        0      0        2 
   9  chr9_10548417   Sample    A    G        0      0        2 
   9  chr9_10550773     AAsi    C    T        0      0        2 
   9  chr9_10550773     AKia    C    T        0      0        2 
   9  chr9_10550773     AOna    C    T        0      0        2 
   9  chr9_10550773     ASom    C    T        0      0        2 
   9  chr9_10550773     HCab    C    T        1      2        2 
   9  chr9_10550773     HPrz    C    T        1      2        2 
   9  chr9_10550773     ZBoe    C    T        0      0        2 
   9  chr9_10550773     ZGre    C    T        0      0        2 
   9  chr9_10550773     ZHar    C    T        0      0        2 
   9  chr9_10550773   Sample    C    T        0      0        2 
   9  chr9_10558560     AAsi    T    G        0      0        2 
   9  chr9_10558560     AKia    T    G        0      0        2 
   9  chr9_10558560     AOna    T    G        0      0        2 
   9  chr9_10558560     ASom    T    G      0.5      1        2 
   9  chr9_10558560     HCab    T    G        0      0        2 
   9  chr9_10558560     HPrz    T    G        0      0        2 
   9  chr9_10558560     ZBoe    T    G        0      0        2 
   9  chr9_10558560     ZGre    T    G        0      0        2 
   9  chr9_10558560     ZHar    T    G        0      0        2 
   9  chr9_10558560   Sample    T    G        0      0        2 
   9  chr9_10561094     AAsi    A    T        0      0        2 
   9  chr9_10561094     AKia    A    T        0      0        2 
   9  chr9_10561094     AOna    A    T        0      0        2 
   9  chr9_10561094     ASom    A    T        0      0        2 
   9  chr9_10561094     HCab    A    T        0      0        2 
   9  chr9_10561094     HPrz    A    T        0      0        2 
   9  chr9_10561094     ZBoe    A    T        0      0        2 
   9  chr9_10561094     ZGre    A    T      0.5      1        2 
   9  chr9_10561094     ZHar    A    T        0      0        2 
   9  chr9_10561094   Sample    A    T        0      0        2 
   9  chr9_10564112     AAsi    C    A        0      0        2 
   9  chr9_10564112     AKia    C    A        0      0        2 
   9  chr9_10564112     AOna    C    A        0      0        2 
   9  chr9_10564112     ASom    C    A        0      0        2 
   9  chr9_10564112     HCab    C    A        0      0        2 
   9  chr9_10564112     HPrz    C    A        0      0        2 
   9  chr9_10564112     ZBoe    C    A        1      2        2 
   9  chr9_10564112     ZGre    C    A        0      0        2 
   9  chr9_10564112     ZHar    C    A        0      0        2 
   9  chr9_10564112   Sample    C    A        0      0        2 
   9  chr9_10567938     AAsi    T    C        0      0        2 
   9  chr9_10567938     AKia    T    C        0      0        2 
   9  chr9_10567938     AOna    T    C        0      0        2 
   9  chr9_10567938     ASom    T    C        0      0        2 
   9  chr9_10567938     HCab    T    C      0.5      1        2 
   9  chr9_10567938     HPrz    T    C        1      2        2 
   9  chr9_10567938     ZBoe    T    C        0      0        2 
   9  chr9_10567938     ZGre    T    C        0      0        2 
   9  chr9_10567938     ZHar    T    C        0      0        2 
   9  chr9_10567938   Sample    T    C        0      0        2 
   9  chr9_10568005     AAsi    C    T        0      0        2 
   9  chr9_10568005     AKia    C    T      0.5      1        2 
   9  chr9_10568005     AOna    C    T      0.5      1        2 
   9  chr9_10568005     ASom    C    T        0      0        2 
   9  chr9_10568005     HCab    C    T        0      0        2 
   9  chr9_10568005     HPrz    C    T        0      0        2 
   9  chr9_10568005     ZBoe    C    T        0      0        2 
   9  chr9_10568005     ZGre    C    T        0      0        2 
   9  chr9_10568005     ZHar    C    T        0      0        2 
   9  chr9_10568005   Sample    C    T        0      0        2 
   9  chr9_10572055     AAsi    G    A        0      0        2 
   9  chr9_10572055     AKia    G    A        0      0        2 
   9  chr9_10572055     AOna    G    A        0      0        2 
   9  chr9_10572055     ASom    G    A        0      0        2 
   9  chr9_10572055     HCab    G    A        0      0        2 
   9  chr9_10572055     HPrz    G    A        0      0        2 
   9  chr9_10572055     ZBoe    G    A      0.5      1        2 
   9  chr9_10572055     ZGre    G    A        0      0        2 
   9  chr9_10572055     ZHar    G    A        0      0        2 
   9  chr9_10572055   Sample    G    A        0      0        2 
   9  chr9_10572499     AAsi    G    C        0      0        2 
   9  chr9_10572499     AKia    G    C        0      0        2 
   9  chr9_10572499     AOna    G    C        0      0        2 
   9  chr9_10572499     ASom    G    C      0.5      1        2 
   9  chr9_10572499     HCab    G    C        0      0        2 
   9  chr9_10572499     HPrz    G    C        0      0        2 
   9  chr9_10572499     ZBoe    G    C        0      0        2 
   9  chr9_10572499     ZGre    G    C        0      0        2 
   9  chr9_10572499     ZHar    G    C        0      0        2 
   9  chr9_10572499   Sample    G    C        0      0        2 
   9  chr9_10583033     AAsi    A    G        0      0        2 
   9  chr9_10583033     AKia    A    G      0.5      1        2 
   9  chr9_10583033     AOna    A    G        0      0        2 
   9  chr9_10583033     ASom    A    G        0      0        2 
   9  chr9_10583033     HCab    A    G        0      0        2 
   9  chr9_10583033     HPrz    A    G        0      0        2 
   9  chr9_10583033     ZBoe    A    G        0      0        2 
   9  chr9_10583033     ZGre    A    G        0      0        2 
   9  chr9_10583033     ZHar    A    G        0      0        2 
   9  chr9_10583033   Sample    A    G        0      0        2 
   9  chr9_10589438     AAsi    T    C        0      0        2 
   9  chr9_10589438     AKia    T    C        0      0        2 
   9  chr9_10589438     AOna    T    C      0.5      1        2 
   9  chr9_10589438     ASom    T    C        0      0        2 
   9  chr9_10589438     HCab    T    C        0      0        2 
   9  chr9_10589438     HPrz    T    C        0      0        2 
   9  chr9_10589438     ZBoe    T    C        0      0        2 
   9  chr9_10589438     ZGre    T    C        0      0        2 
   9  chr9_10589438     ZHar    T    C        0      0        2 
   9  chr9_10589438   Sample    T    C        0      0        2 
   9  chr9_10591921     AAsi    G    C        0      0        2 
   9  chr9_10591921     AKia    G    C        0      0        2 
   9  chr9_10591921     AOna    G    C        0      0        2 
   9  chr9_10591921     ASom    G    C        0      0        2 
   9  chr9_10591921     HCab    G    C        0      0        2 
   9  chr9_10591921     HPrz    G    C        0      0        2 
   9  chr9_10591921     ZBoe    G    C        1      2        2 
   9  chr9_10591921     ZGre    G    C        1      2        2 
   9  chr9_10591921     ZHar    G    C        0      0        2 
   9  chr9_10591921   Sample    G    C        0      0        2 
   9  chr9_10592981     AAsi    C    A        1      2        2 
   9  chr9_10592981     AKia    C    A        0      0        2 
   9  chr9_10592981     AOna    C    A        0      0        2 
   9  chr9_10592981     ASom    C    A        0      0        2 
   9  chr9_10592981     HCab    C    A        0      0        2 
   9  chr9_10592981     HPrz    C    A        0      0        2 
   9  chr9_10592981     ZBoe    C    A        0      0        2 
   9  chr9_10592981     ZGre    C    A        0      0        2 
   9  chr9_10592981     ZHar    C    A        0      0        2 
   9  chr9_10592981   Sample    C    A        0      0        2 
   9  chr9_10609595     AAsi    T    C        1      2        2 
   9  chr9_10609595     AKia    T    C        0      0        2 
   9  chr9_10609595     AOna    T    C        0      0        2 
   9  chr9_10609595     ASom    T    C        1      2        2 
   9  chr9_10609595     HCab    T    C        0      0        2 
   9  chr9_10609595     HPrz    T    C        0      0        2 
   9  chr9_10609595     ZBoe    T    C        0      0        2 
   9  chr9_10609595     ZGre    T    C        0      0        2 
   9  chr9_10609595     ZHar    T    C        0      0        2 
   9  chr9_10609595   Sample    T    C        1      2        2 
   9  chr9_10617520     AAsi    A    G        0      0        2 
   9  chr9_10617520     AKia    A    G        0      0        2 
   9  chr9_10617520     AOna    A    G        0      0        2 
   9  chr9_10617520     ASom    A    G        0      0        2 
   9  chr9_10617520     HCab    A    G        0      0        2 
   9  chr9_10617520     HPrz    A    G        0      0        2 
   9  chr9_10617520     ZBoe    A    G        0      0        2 
   9  chr9_10617520     ZGre    A    G        0      0        2 
   9  chr9_10617520     ZHar    A    G      0.5      1        2 
   9  chr9_10617520   Sample    A    G        0      0        2 
   9  chr9_10630030     AAsi    G    A        0      0        2 
   9  chr9_10630030     AKia    G    A        0      0        2 
   9  chr9_10630030     AOna    G    A        1      2        2 
   9  chr9_10630030     ASom    G    A        0      0        2 
   9  chr9_10630030     HCab    G    A        0      0        2 
   9  chr9_10630030     HPrz    G    A        0      0        2 
   9  chr9_10630030     ZBoe    G    A        0      0        2 
   9  chr9_10630030     ZGre    G    A        0      0        2 
   9  chr9_10630030     ZHar    G    A        0      0        2 
   9  chr9_10630030   Sample    G    A        0      0        2 
   9  chr9_10633506     AAsi    A    G        0      0        2 
   9  chr9_10633506     AKia    A    G        0      0        2 
   9  chr9_10633506     AOna    A    G        0      0        2 
   9  chr9_10633506     ASom    A    G        0      0        2 
   9  chr9_10633506     HCab    A    G        1      2        2 
   9  chr9_10633506     HPrz    A    G        1      2        2 
   9  chr9_10633506     ZBoe    A    G        0      0        2 
   9  chr9_10633506     ZGre    A    G        0      0        2 
   9  chr9_10633506     ZHar    A    G        0      0        2 
   9  chr9_10633506   Sample    A    G        0      0        2 
   9  chr9_10635064     AAsi    C    A        0      0        2 
   9  chr9_10635064     AKia    C    A        0      0        2 
   9  chr9_10635064     AOna    C    A        0      0        2 
   9  chr9_10635064     ASom    C    A        0      0        2 
   9  chr9_10635064     HCab    C    A        1      2        2 
   9  chr9_10635064     HPrz    C    A        1      2        2 
   9  chr9_10635064     ZBoe    C    A        0      0        2 
   9  chr9_10635064     ZGre    C    A        0      0        2 
   9  chr9_10635064     ZHar    C    A        0      0        2 
   9  chr9_10635064   Sample    C    A        0      0        2 
   9  chr9_10638475     AAsi    G    A        0      0        2 
   9  chr9_10638475     AKia    G    A        0      0        2 
   9  chr9_10638475     AOna    G    A        0      0        2 
   9  chr9_10638475     ASom    G    A        0      0        2 
   9  chr9_10638475     HCab    G    A        1      2        2 
   9  chr9_10638475     HPrz    G    A        1      2        2 
   9  chr9_10638475     ZBoe    G    A        0      0        2 
   9  chr9_10638475     ZGre    G    A        0      0        2 
   9  chr9_10638475     ZHar    G    A        0      0        2 
   9  chr9_10638475   Sample    G    A        0      0        2 
   9  chr9_10641386     AAsi    T    C        0      0        2 
   9  chr9_10641386     AKia    T    C        0      0        2 
   9  chr9_10641386     AOna    T    C        0      0        2 
   9  chr9_10641386     ASom    T    C        0      0        2 
   9  chr9_10641386     HCab    T    C        1      2        2 
   9  chr9_10641386     HPrz    T    C        1      2        2 
   9  chr9_10641386     ZBoe    T    C        0      0        2 
   9  chr9_10641386     ZGre    T    C        0      0        2 
   9  chr9_10641386     ZHar    T    C        0      0        2 
   9  chr9_10641386   Sample    T    C        0      0        2 
   9  chr9_10642508     AAsi    C    T        0      0        2 
   9  chr9_10642508     AKia    C    T        0      0        2 
   9  chr9_10642508     AOna    C    T        0      0        2 
   9  chr9_10642508     ASom    C    T        0      0        2 
   9  chr9_10642508     HCab    C    T        1      2        2 
   9  chr9_10642508     HPrz    C    T        1      2        2 
   9  chr9_10642508     ZBoe    C    T        0      0        2 
   9  chr9_10642508     ZGre    C    T        0      0        2 
   9  chr9_10642508     ZHar    C    T        0      0        2 
   9  chr9_10642508   Sample    C    T        0      0        2 
   9  chr9_10646414     AAsi    T    A        0      0        2 
   9  chr9_10646414     AKia    T    A        0      0        2 
   9  chr9_10646414     AOna    T    A      0.5      1        2 
   9  chr9_10646414     ASom    T    A        0      0        2 
   9  chr9_10646414     HCab    T    A        0      0        2 
   9  chr9_10646414     HPrz    T    A        0      0        2 
   9  chr9_10646414     ZBoe    T    A        0      0        2 
   9  chr9_10646414     ZGre    T    A        0      0        2 
   9  chr9_10646414     ZHar    T    A        0      0        2 
   9  chr9_10646414   Sample    T    A        0      0        2 
   9  chr9_10646581     AAsi    C    G        0      0        2 
   9  chr9_10646581     AKia    C    G      0.5      1        2 
   9  chr9_10646581     AOna    C    G        0      0        2 
   9  chr9_10646581     ASom    C    G        0      0        2 
   9  chr9_10646581     HCab    C    G        0      0        2 
   9  chr9_10646581     HPrz    C    G        0      0        2 
   9  chr9_10646581     ZBoe    C    G        0      0        2 
   9  chr9_10646581     ZGre    C    G        0      0        2 
   9  chr9_10646581     ZHar    C    G        0      0        2 
   9  chr9_10646581   Sample    C    G        0      0        2 
   9  chr9_10655695     AAsi    C    T        0      0        2 
   9  chr9_10655695     AKia    C    T        0      0        2 
   9  chr9_10655695     AOna    C    T        0      0        2 
   9  chr9_10655695     ASom    C    T        0      0        2 
   9  chr9_10655695     HCab    C    T        1      2        2 
   9  chr9_10655695     HPrz    C    T        1      2        2 
   9  chr9_10655695     ZBoe    C    T        0      0        2 
   9  chr9_10655695     ZGre    C    T        0      0        2 
   9  chr9_10655695     ZHar    C    T        0      0        2 
   9  chr9_10655695   Sample    C    T        0      0        2 
   9  chr9_10656538     AAsi    T    C        0      0        2 
   9  chr9_10656538     AKia    T    C        0      0        2 
   9  chr9_10656538     AOna    T    C        0      0        2 
   9  chr9_10656538     ASom    T    C        0      0        2 
   9  chr9_10656538     HCab    T    C        0      0        2 
   9  chr9_10656538     HPrz    T    C        0      0        2 
   9  chr9_10656538     ZBoe    T    C      0.5      1        2 
   9  chr9_10656538     ZGre    T    C        0      0        2 
   9  chr9_10656538     ZHar    T    C        0      0        2 
   9  chr9_10656538   Sample    T    C        0      0        2 
   9  chr9_10657675     AAsi    T    C        0      0        2 
   9  chr9_10657675     AKia    T    C        0      0        2 
   9  chr9_10657675     AOna    T    C        0      0        2 
   9  chr9_10657675     ASom    T    C        0      0        2 
   9  chr9_10657675     HCab    T    C        0      0        2 
   9  chr9_10657675     HPrz    T    C        0      0        2 
   9  chr9_10657675     ZBoe    T    C        1      2        2 
   9  chr9_10657675     ZGre    T    C        0      0        2 
   9  chr9_10657675     ZHar    T    C      0.5      1        2 
   9  chr9_10657675   Sample    T    C        0      0        2 
   9  chr9_10661316     AAsi    T    C        0      0        2 
   9  chr9_10661316     AKia    T    C      0.5      1        2 
   9  chr9_10661316     AOna    T    C        0      0        2 
   9  chr9_10661316     ASom    T    C        0      0        2 
   9  chr9_10661316     HCab    T    C        0      0        2 
   9  chr9_10661316     HPrz    T    C        0      0        2 
   9  chr9_10661316     ZBoe    T    C        0      0        2 
   9  chr9_10661316     ZGre    T    C        0      0        2 
   9  chr9_10661316     ZHar    T    C        0      0        2 
   9  chr9_10661316   Sample    T    C        0      0        2 
   9  chr9_10664027     AAsi    A    C        1      2        2 
   9  chr9_10664027     AKia    A    C        0      0        2 
   9  chr9_10664027     AOna    A    C        0      0        2 
   9  chr9_10664027     ASom    A    C        1      2        2 
   9  chr9_10664027     HCab    A    C        0      0        2 
   9  chr9_10664027     HPrz    A    C        0      0        2 
   9  chr9_10664027     ZBoe    A    C        0      0        2 
   9  chr9_10664027     ZGre    A    C        0      0        2 
   9  chr9_10664027     ZHar    A    C        0      0        2 
   9  chr9_10664027   Sample    A    C        1      2        2 
   9  chr9_10667679     AAsi    G    C        0      0        2 
   9  chr9_10667679     AKia    G    C        0      0        2 
   9  chr9_10667679     AOna    G    C        0      0        2 
   9  chr9_10667679     ASom    G    C        0      0        2 
   9  chr9_10667679     HCab    G    C      0.5      1        2 
   9  chr9_10667679     HPrz    G    C        0      0        2 
   9  chr9_10667679     ZBoe    G    C        0      0        2 
   9  chr9_10667679     ZGre    G    C        0      0        2 
   9  chr9_10667679     ZHar    G    C        0      0        2 
   9  chr9_10667679   Sample    G    C        0      0        2 
   9  chr9_10681946     AAsi    T    C        0      0        2 
   9  chr9_10681946     AKia    T    C        0      0        2 
   9  chr9_10681946     AOna    T    C        0      0        2 
   9  chr9_10681946     ASom    T    C        0      0        2 
   9  chr9_10681946     HCab    T    C        1      2        2 
   9  chr9_10681946     HPrz    T    C        1      2        2 
   9  chr9_10681946     ZBoe    T    C        0      0        2 
   9  chr9_10681946     ZGre    T    C        0      0        2 
   9  chr9_10681946     ZHar    T    C        0      0        2 
   9  chr9_10681946   Sample    T    C        0      0        2 
   9  chr9_10685037     AAsi    C    T        1      2        2 
   9  chr9_10685037     AKia    C    T        0      0        2 
   9  chr9_10685037     AOna    C    T        0      0        2 
   9  chr9_10685037     ASom    C    T        1      2        2 
   9  chr9_10685037     HCab    C    T        0      0        2 
   9  chr9_10685037     HPrz    C    T        0      0        2 
   9  chr9_10685037     ZBoe    C    T        0      0        2 
   9  chr9_10685037     ZGre    C    T        0      0        2 
   9  chr9_10685037     ZHar    C    T        0      0        2 
   9  chr9_10685037   Sample    C    T        1      2        2 
   9  chr9_10700961     AAsi    G    A        0      0        2 
   9  chr9_10700961     AKia    G    A        1      2        2 
   9  chr9_10700961     AOna    G    A      0.5      1        2 
   9  chr9_10700961     ASom    G    A        0      0        2 
   9  chr9_10700961     HCab    G    A        0      0        2 
   9  chr9_10700961     HPrz    G    A        0      0        2 
   9  chr9_10700961     ZBoe    G    A        0      0        2 
   9  chr9_10700961     ZGre    G    A        0      0        2 
   9  chr9_10700961     ZHar    G    A        0      0        2 
   9  chr9_10700961   Sample    G    A        0      0        2 
   9  chr9_10708917     AAsi    A    G        0      0        2 
   9  chr9_10708917     AKia    A    G        0      0        2 
   9  chr9_10708917     AOna    A    G      0.5      1        2 
   9  chr9_10708917     ASom    A    G        0      0        2 
   9  chr9_10708917     HCab    A    G        0      0        2 
   9  chr9_10708917     HPrz    A    G        0      0        2 
   9  chr9_10708917     ZBoe    A    G        0      0        2 
   9  chr9_10708917     ZGre    A    G      0.5      1        2 
   9  chr9_10708917     ZHar    A    G        0      0        2 
   9  chr9_10708917   Sample    A    G        0      0        2 
   9  chr9_10717423     AAsi    A    C        0      0        2 
   9  chr9_10717423     AKia    A    C        0      0        2 
   9  chr9_10717423     AOna    A    C        0      0        2 
   9  chr9_10717423     ASom    A    C        0      0        2 
   9  chr9_10717423     HCab    A    C        1      2        2 
   9  chr9_10717423     HPrz    A    C        1      2        2 
   9  chr9_10717423     ZBoe    A    C        0      0        2 
   9  chr9_10717423     ZGre    A    C        0      0        2 
   9  chr9_10717423     ZHar    A    C        0      0        2 
   9  chr9_10717423   Sample    A    C        0      0        2 
   9  chr9_10720282     AAsi    T    C        0      0        2 
   9  chr9_10720282     AKia    T    C        0      0        2 
   9  chr9_10720282     AOna    T    C        0      0        2 
   9  chr9_10720282     ASom    T    C        0      0        2 
   9  chr9_10720282     HCab    T    C        1      2        2 
   9  chr9_10720282     HPrz    T    C        1      2        2 
   9  chr9_10720282     ZBoe    T    C        0      0        2 
   9  chr9_10720282     ZGre    T    C        0      0        2 
   9  chr9_10720282     ZHar    T    C        0      0        2 
   9  chr9_10720282   Sample    T    C        0      0        2 
   9  chr9_10723533     AAsi    G    T        0      0        2 
   9  chr9_10723533     AKia    G    T        0      0        2 
   9  chr9_10723533     AOna    G    T        0      0        2 
   9  chr9_10723533     ASom    G    T        0      0        2 
   9  chr9_10723533     HCab    G    T        1      2        2 
   9  chr9_10723533     HPrz    G    T        1      2        2 
   9  chr9_10723533     ZBoe    G    T        0      0        2 
   9  chr9_10723533     ZGre    G    T        0      0        2 
   9  chr9_10723533     ZHar    G    T        0      0        2 
   9  chr9_10723533   Sample    G    T        0      0        2 
   9  chr9_10728363     AAsi    C    T        0      0        2 
   9  chr9_10728363     AKia    C    T        0      0        2 
   9  chr9_10728363     AOna    C    T        0      0        2 
   9  chr9_10728363     ASom    C    T        0      0        2 
   9  chr9_10728363     HCab    C    T        1      2        2 
   9  chr9_10728363     HPrz    C    T        0      0        2 
   9  chr9_10728363     ZBoe    C    T        0      0        2 
   9  chr9_10728363     ZGre    C    T        0      0        2 
   9  chr9_10728363     ZHar    C    T        0      0        2 
   9  chr9_10728363   Sample    C    T        0      0        2 
   9  chr9_10732136     AAsi    A    C        0      0        2 
   9  chr9_10732136     AKia    A    C        0      0        2 
   9  chr9_10732136     AOna    A    C        0      0        2 
   9  chr9_10732136     ASom    A    C        0      0        2 
   9  chr9_10732136     HCab    A    C        0      0        2 
   9  chr9_10732136     HPrz    A    C        0      0        2 
   9  chr9_10732136     ZBoe    A    C        0      0        2 
   9  chr9_10732136     ZGre    A    C      0.5      1        2 
   9  chr9_10732136     ZHar    A    C        0      0        2 
   9  chr9_10732136   Sample    A    C        0      0        2 
   9  chr9_10736866     AAsi    A    C        0      0        2 
   9  chr9_10736866     AKia    A    C        0      0        2 
   9  chr9_10736866     AOna    A    C        0      0        2 
   9  chr9_10736866     ASom    A    C        0      0        2 
   9  chr9_10736866     HCab    A    C        0      0        2 
   9  chr9_10736866     HPrz    A    C        0      0        2 
   9  chr9_10736866     ZBoe    A    C        0      0        2 
   9  chr9_10736866     ZGre    A    C      0.5      1        2 
   9  chr9_10736866     ZHar    A    C        0      0        2 
   9  chr9_10736866   Sample    A    C        0      0        2 
   9  chr9_10739576     AAsi    T    G        0      0        2 
   9  chr9_10739576     AKia    T    G        0      0        2 
   9  chr9_10739576     AOna    T    G        0      0        2 
   9  chr9_10739576     ASom    T    G        0      0        2 
   9  chr9_10739576     HCab    T    G        0      0        2 
   9  chr9_10739576     HPrz    T    G        1      2        2 
   9  chr9_10739576     ZBoe    T    G        0      0        2 
   9  chr9_10739576     ZGre    T    G        0      0        2 
   9  chr9_10739576     ZHar    T    G        0      0        2 
   9  chr9_10739576   Sample    T    G        0      0        2 
   9  chr9_10742659     AAsi    T    G        0      0        2 
   9  chr9_10742659     AKia    T    G        0      0        2 
   9  chr9_10742659     AOna    T    G        0      0        2 
   9  chr9_10742659     ASom    T    G        0      0        2 
   9  chr9_10742659     HCab    T    G        1      2        2 
   9  chr9_10742659     HPrz    T    G        1      2        2 
   9  chr9_10742659     ZBoe    T    G        0      0        2 
   9  chr9_10742659     ZGre    T    G        0      0        2 
   9  chr9_10742659     ZHar    T    G        0      0        2 
   9  chr9_10742659   Sample    T    G        0      0        2 
   9  chr9_10751064     AAsi    G    A        0      0        2 
   9  chr9_10751064     AKia    G    A        1      2        2 
   9  chr9_10751064     AOna    G    A        1      2        2 
   9  chr9_10751064     ASom    G    A        0      0        2 
   9  chr9_10751064     HCab    G    A        0      0        2 
   9  chr9_10751064     HPrz    G    A        0      0        2 
   9  chr9_10751064     ZBoe    G    A        0      0        2 
   9  chr9_10751064     ZGre    G    A        0      0        2 
   9  chr9_10751064     ZHar    G    A        0      0        2 
   9  chr9_10751064   Sample    G    A        0      0        2 
   9  chr9_10755228     AAsi    A    C        0      0        2 
   9  chr9_10755228     AKia    A    C      0.5      1        2 
   9  chr9_10755228     AOna    A    C        0      0        2 
   9  chr9_10755228     ASom    A    C        0      0        2 
   9  chr9_10755228     HCab    A    C        0      0        2 
   9  chr9_10755228     HPrz    A    C        0      0        2 
   9  chr9_10755228     ZBoe    A    C        0      0        2 
   9  chr9_10755228     ZGre    A    C        0      0        2 
   9  chr9_10755228     ZHar    A    C        0      0        2 
   9  chr9_10755228   Sample    A    C        0      0        2 
   9  chr9_10756686     AAsi    C    T        0      0        2 
   9  chr9_10756686     AKia    C    T      0.5      1        2 
   9  chr9_10756686     AOna    C    T      0.5      1        2 
   9  chr9_10756686     ASom    C    T        0      0        2 
   9  chr9_10756686     HCab    C    T        0      0        2 
   9  chr9_10756686     HPrz    C    T        0      0        2 
   9  chr9_10756686     ZBoe    C    T        0      0        2 
   9  chr9_10756686     ZGre    C    T        0      0        2 
   9  chr9_10756686     ZHar    C    T        0      0        2 
   9  chr9_10756686   Sample    C    T        0      0        2 
   9  chr9_10762651     AAsi    T    C        1      2        2 
   9  chr9_10762651     AKia    T    C        0      0        2 
   9  chr9_10762651     AOna    T    C        0      0        2 
   9  chr9_10762651     ASom    T    C        0      0        2 
   9  chr9_10762651     HCab    T    C        0      0        2 
   9  chr9_10762651     HPrz    T    C        0      0        2 
   9  chr9_10762651     ZBoe    T    C        0      0        2 
   9  chr9_10762651     ZGre    T    C        0      0        2 
   9  chr9_10762651     ZHar    T    C        0      0        2 
   9  chr9_10762651   Sample    T    C        0      0        2 
   9  chr9_10768325     AAsi    A    C        0      0        2 
   9  chr9_10768325     AKia    A    C        0      0        2 
   9  chr9_10768325     AOna    A    C        0      0        2 
   9  chr9_10768325     ASom    A    C        0      0        2 
   9  chr9_10768325     HCab    A    C        0      0        2 
   9  chr9_10768325     HPrz    A    C        0      0        2 
   9  chr9_10768325     ZBoe    A    C      0.5      1        2 
   9  chr9_10768325     ZGre    A    C        0      0        2 
   9  chr9_10768325     ZHar    A    C        1      2        2 
   9  chr9_10768325   Sample    A    C        0      0        2 
   9  chr9_10775644     AAsi    A    G        0      0        2 
   9  chr9_10775644     AKia    A    G        0      0        2 
   9  chr9_10775644     AOna    A    G        0      0        2 
   9  chr9_10775644     ASom    A    G        0      0        2 
   9  chr9_10775644     HCab    A    G      0.5      1        2 
   9  chr9_10775644     HPrz    A    G        0      0        2 
   9  chr9_10775644     ZBoe    A    G        0      0        2 
   9  chr9_10775644     ZGre    A    G        0      0        2 
   9  chr9_10775644     ZHar    A    G        0      0        2 
   9  chr9_10775644   Sample    A    G        0      0        2 
   9  chr9_10776311     AAsi    A    G        0      0        2 
   9  chr9_10776311     AKia    A    G        0      0        2 
   9  chr9_10776311     AOna    A    G        0      0        2 
   9  chr9_10776311     ASom    A    G        0      0        2 
   9  chr9_10776311     HCab    A    G        0      0        2 
   9  chr9_10776311     HPrz    A    G        0      0        2 
   9  chr9_10776311     ZBoe    A    G        1      2        2 
   9  chr9_10776311     ZGre    A    G        0      0        2 
   9  chr9_10776311     ZHar    A    G        0      0        2 
   9  chr9_10776311   Sample    A    G        0      0        2 
   9  chr9_10777344     AAsi    G    T        0      0        2 
   9  chr9_10777344     AKia    G    T        0      0        2 
   9  chr9_10777344     AOna    G    T        0      0        2 
   9  chr9_10777344     ASom    G    T        0      0        2 
   9  chr9_10777344     HCab    G    T        1      2        2 
   9  chr9_10777344     HPrz    G    T        0      0        2 
   9  chr9_10777344     ZBoe    G    T        0      0        2 
   9  chr9_10777344     ZGre    G    T        0      0        2 
   9  chr9_10777344     ZHar    G    T        0      0        2 
   9  chr9_10777344   Sample    G    T        0      0        2 
   9  chr9_10781086     AAsi    T    A        0      0        2 
   9  chr9_10781086     AKia    T    A      0.5      1        2 
   9  chr9_10781086     AOna    T    A      0.5      1        2 
   9  chr9_10781086     ASom    T    A        0      0        2 
   9  chr9_10781086     HCab    T    A        0      0        2 
   9  chr9_10781086     HPrz    T    A        0      0        2 
   9  chr9_10781086     ZBoe    T    A        0      0        2 
   9  chr9_10781086     ZGre    T    A        0      0        2 
   9  chr9_10781086     ZHar    T    A        0      0        2 
   9  chr9_10781086   Sample    T    A        0      0        2 
   9  chr9_10788860     AAsi    G    A        0      0        2 
   9  chr9_10788860     AKia    G    A        0      0        2 
   9  chr9_10788860     AOna    G    A        0      0        2 
   9  chr9_10788860     ASom    G    A        0      0        2 
   9  chr9_10788860     HCab    G    A        1      2        2 
   9  chr9_10788860     HPrz    G    A        1      2        2 
   9  chr9_10788860     ZBoe    G    A        0      0        2 
   9  chr9_10788860     ZGre    G    A        0      0        2 
   9  chr9_10788860     ZHar    G    A        0      0        2 
   9  chr9_10788860   Sample    G    A        0      0        2 
   9  chr9_10789321     AAsi    A    G        1      2        2 
   9  chr9_10789321     AKia    A    G        0      0        2 
   9  chr9_10789321     AOna    A    G        0      0        2 
   9  chr9_10789321     ASom    A    G        1      2        2 
   9  chr9_10789321     HCab    A    G        0      0        2 
   9  chr9_10789321     HPrz    A    G        0      0        2 
   9  chr9_10789321     ZBoe    A    G        0      0        2 
   9  chr9_10789321     ZGre    A    G        0      0        2 
   9  chr9_10789321     ZHar    A    G        0      0        2 
   9  chr9_10789321   Sample    A    G        1      2        2 
   9  chr9_10808025     AAsi    C    A        1      2        2 
   9  chr9_10808025     AKia    C    A        0      0        2 
   9  chr9_10808025     AOna    C    A        0      0        2 
   9  chr9_10808025     ASom    C    A      0.5      1        2 
   9  chr9_10808025     HCab    C    A        0      0        2 
   9  chr9_10808025     HPrz    C    A        0      0        2 
   9  chr9_10808025     ZBoe    C    A        0      0        2 
   9  chr9_10808025     ZGre    C    A        0      0        2 
   9  chr9_10808025     ZHar    C    A        0      0        2 
   9  chr9_10808025   Sample    C    A        1      2        2 
   9  chr9_10808407     AAsi    A    T        0      0        2 
   9  chr9_10808407     AKia    A    T      0.5      1        2 
   9  chr9_10808407     AOna    A    T        0      0        2 
   9  chr9_10808407     ASom    A    T        0      0        2 
   9  chr9_10808407     HCab    A    T        0      0        2 
   9  chr9_10808407     HPrz    A    T        0      0        2 
   9  chr9_10808407     ZBoe    A    T        0      0        2 
   9  chr9_10808407     ZGre    A    T        0      0        2 
   9  chr9_10808407     ZHar    A    T        0      0        2 
   9  chr9_10808407   Sample    A    T        0      0        2 
   9  chr9_10823880     AAsi    A    G        0      0        2 
   9  chr9_10823880     AKia    A    G        0      0        2 
   9  chr9_10823880     AOna    A    G        0      0        2 
   9  chr9_10823880     ASom    A    G        0      0        2 
   9  chr9_10823880     HCab    A    G        1      2        2 
   9  chr9_10823880     HPrz    A    G        1      2        2 
   9  chr9_10823880     ZBoe    A    G        0      0        2 
   9  chr9_10823880     ZGre    A    G        0      0        2 
   9  chr9_10823880     ZHar    A    G        0      0        2 
   9  chr9_10823880   Sample    A    G        0      0        2 
   9  chr9_10824763     AAsi    G    T        0      0        2 
   9  chr9_10824763     AKia    G    T      0.5      1        2 
   9  chr9_10824763     AOna    G    T      0.5      1        2 
   9  chr9_10824763     ASom    G    T        0      0        2 
   9  chr9_10824763     HCab    G    T        0      0        2 
   9  chr9_10824763     HPrz    G    T        0      0        2 
   9  chr9_10824763     ZBoe    G    T        0      0        2 
   9  chr9_10824763     ZGre    G    T        0      0        2 
   9  chr9_10824763     ZHar    G    T        0      0        2 
   9  chr9_10824763   Sample    G    T        0      0        2 
   9  chr9_10825977     AAsi    T    C        0      0        2 
   9  chr9_10825977     AKia    T    C        0      0        2 
   9  chr9_10825977     AOna    T    C        0      0        2 
   9  chr9_10825977     ASom    T    C        0      0        2 
   9  chr9_10825977     HCab    T    C        0      0        2 
   9  chr9_10825977     HPrz    T    C        0      0        2 
   9  chr9_10825977     ZBoe    T    C        0      0        2 
   9  chr9_10825977     ZGre    T    C        0      0        2 
   9  chr9_10825977     ZHar    T    C        1      2        2 
   9  chr9_10825977   Sample    T    C        0      0        2 
   9  chr9_10829831     AAsi    C    T        0      0        2 
   9  chr9_10829831     AKia    C    T        0      0        2 
   9  chr9_10829831     AOna    C    T        0      0        2 
   9  chr9_10829831     ASom    C    T      0.5      1        2 
   9  chr9_10829831     HCab    C    T        0      0        2 
   9  chr9_10829831     HPrz    C    T        0      0        2 
   9  chr9_10829831     ZBoe    C    T        0      0        2 
   9  chr9_10829831     ZGre    C    T        0      0        2 
   9  chr9_10829831     ZHar    C    T        0      0        2 
   9  chr9_10829831   Sample    C    T        0      0        2 
   9  chr9_10833804     AAsi    T    C        0      0        2 
   9  chr9_10833804     AKia    T    C        0      0        2 
   9  chr9_10833804     AOna    T    C        0      0        2 
   9  chr9_10833804     ASom    T    C        0      0        2 
   9  chr9_10833804     HCab    T    C        0      0        2 
   9  chr9_10833804     HPrz    T    C        0      0        2 
   9  chr9_10833804     ZBoe    T    C      0.5      1        2 
   9  chr9_10833804     ZGre    T    C        0      0        2 
   9  chr9_10833804     ZHar    T    C        0      0        2 
   9  chr9_10833804   Sample    T    C        0      0        2 
   9  chr9_10833914     AAsi    G    T        0      0        2 
   9  chr9_10833914     AKia    G    T        0      0        2 
   9  chr9_10833914     AOna    G    T        0      0        2 
   9  chr9_10833914     ASom    G    T        0      0        2 
   9  chr9_10833914     HCab    G    T        1      2        2 
   9  chr9_10833914     HPrz    G    T        1      2        2 
   9  chr9_10833914     ZBoe    G    T        0      0        2 
   9  chr9_10833914     ZGre    G    T        0      0        2 
   9  chr9_10833914     ZHar    G    T        0      0        2 
   9  chr9_10833914   Sample    G    T        0      0        2 
   9  chr9_10834000     AAsi    G    T        0      0        2 
   9  chr9_10834000     AKia    G    T        0      0        2 
   9  chr9_10834000     AOna    G    T        0      0        2 
   9  chr9_10834000     ASom    G    T        0      0        2 
   9  chr9_10834000     HCab    G    T        0      0        2 
   9  chr9_10834000     HPrz    G    T        0      0        2 
   9  chr9_10834000     ZBoe    G    T      0.5      1        2 
   9  chr9_10834000     ZGre    G    T        0      0        2 
   9  chr9_10834000     ZHar    G    T        0      0        2 
   9  chr9_10834000   Sample    G    T        0      0        2 
   9  chr9_10834188     AAsi    C    T        0      0        2 
   9  chr9_10834188     AKia    C    T        0      0        2 
   9  chr9_10834188     AOna    C    T        0      0        2 
   9  chr9_10834188     ASom    C    T        0      0        2 
   9  chr9_10834188     HCab    C    T      0.5      1        2 
   9  chr9_10834188     HPrz    C    T        0      0        2 
   9  chr9_10834188     ZBoe    C    T        0      0        2 
   9  chr9_10834188     ZGre    C    T        0      0        2 
   9  chr9_10834188     ZHar    C    T        0      0        2 
   9  chr9_10834188   Sample    C    T        0      0        2 
   9  chr9_10842598     AAsi    G    A        0      0        2 
   9  chr9_10842598     AKia    G    A        1      2        2 
   9  chr9_10842598     AOna    G    A        0      0        2 
   9  chr9_10842598     ASom    G    A        0      0        2 
   9  chr9_10842598     HCab    G    A        0      0        2 
   9  chr9_10842598     HPrz    G    A        0      0        2 
   9  chr9_10842598     ZBoe    G    A        0      0        2 
   9  chr9_10842598     ZGre    G    A        0      0        2 
   9  chr9_10842598     ZHar    G    A        0      0        2 
   9  chr9_10842598   Sample    G    A        0      0        2 
   9  chr9_10845785     AAsi    T    C        0      0        2 
   9  chr9_10845785     AKia    T    C        0      0        2 
   9  chr9_10845785     AOna    T    C      0.5      1        2 
   9  chr9_10845785     ASom    T    C        0      0        2 
   9  chr9_10845785     HCab    T    C        0      0        2 
   9  chr9_10845785     HPrz    T    C        0      0        2 
   9  chr9_10845785     ZBoe    T    C        0      0        2 
   9  chr9_10845785     ZGre    T    C        0      0        2 
   9  chr9_10845785     ZHar    T    C        0      0        2 
   9  chr9_10845785   Sample    T    C        0      0        2 
   9  chr9_10847334     AAsi    C    G        0      0        2 
   9  chr9_10847334     AKia    C    G        0      0        2 
   9  chr9_10847334     AOna    C    G        0      0        2 
   9  chr9_10847334     ASom    C    G        0      0        2 
   9  chr9_10847334     HCab    C    G        1      2        2 
   9  chr9_10847334     HPrz    C    G        1      2        2 
   9  chr9_10847334     ZBoe    C    G        0      0        2 
   9  chr9_10847334     ZGre    C    G        0      0        2 
   9  chr9_10847334     ZHar    C    G        0      0        2 
   9  chr9_10847334   Sample    C    G        0      0        2 
   9  chr9_10853130     AAsi    G    A        0      0        2 
   9  chr9_10853130     AKia    G    A        0      0        2 
   9  chr9_10853130     AOna    G    A        0      0        2 
   9  chr9_10853130     ASom    G    A        0      0        2 
   9  chr9_10853130     HCab    G    A        1      2        2 
   9  chr9_10853130     HPrz    G    A        1      2        2 
   9  chr9_10853130     ZBoe    G    A        0      0        2 
   9  chr9_10853130     ZGre    G    A        0      0        2 
   9  chr9_10853130     ZHar    G    A        0      0        2 
   9  chr9_10853130   Sample    G    A        0      0        2 
   9  chr9_10856035     AAsi    G    A        0      0        2 
   9  chr9_10856035     AKia    G    A        0      0        2 
   9  chr9_10856035     AOna    G    A        0      0        2 
   9  chr9_10856035     ASom    G    A        0      0        2 
   9  chr9_10856035     HCab    G    A        0      0        2 
   9  chr9_10856035     HPrz    G    A        1      2        2 
   9  chr9_10856035     ZBoe    G    A        0      0        2 
   9  chr9_10856035     ZGre    G    A        0      0        2 
   9  chr9_10856035     ZHar    G    A        0      0        2 
   9  chr9_10856035   Sample    G    A        0      0        2 
   9  chr9_10860624     AAsi    C    G        0      0        2 
   9  chr9_10860624     AKia    C    G        0      0        2 
   9  chr9_10860624     AOna    C    G        0      0        2 
   9  chr9_10860624     ASom    C    G        0      0        2 
   9  chr9_10860624     HCab    C    G      0.5      1        2 
   9  chr9_10860624     HPrz    C    G        0      0        2 
   9  chr9_10860624     ZBoe    C    G        0      0        2 
   9  chr9_10860624     ZGre    C    G        0      0        2 
   9  chr9_10860624     ZHar    C    G        0      0        2 
   9  chr9_10860624   Sample    C    G        0      0        2 
   9  chr9_10861278     AAsi    A    C        0      0        2 
   9  chr9_10861278     AKia    A    C        0      0        2 
   9  chr9_10861278     AOna    A    C        0      0        2 
   9  chr9_10861278     ASom    A    C        0      0        2 
   9  chr9_10861278     HCab    A    C        1      2        2 
   9  chr9_10861278     HPrz    A    C        1      2        2 
   9  chr9_10861278     ZBoe    A    C        0      0        2 
   9  chr9_10861278     ZGre    A    C        0      0        2 
   9  chr9_10861278     ZHar    A    C        0      0        2 
   9  chr9_10861278   Sample    A    C        0      0        2 
   9  chr9_10870556     AAsi    T    C        0      0        2 
   9  chr9_10870556     AKia    T    C        0      0        2 
   9  chr9_10870556     AOna    T    C        0      0        2 
   9  chr9_10870556     ASom    T    C        0      0        2 
   9  chr9_10870556     HCab    T    C        1      2        2 
   9  chr9_10870556     HPrz    T    C        1      2        2 
   9  chr9_10870556     ZBoe    T    C        0      0        2 
   9  chr9_10870556     ZGre    T    C        0      0        2 
   9  chr9_10870556     ZHar    T    C        0      0        2 
   9  chr9_10870556   Sample    T    C        0      0        2 
   9  chr9_10871173     AAsi    T    C        0      0        2 
   9  chr9_10871173     AKia    T    C        0      0        2 
   9  chr9_10871173     AOna    T    C        0      0        2 
   9  chr9_10871173     ASom    T    C        0      0        2 
   9  chr9_10871173     HCab    T    C        0      0        2 
   9  chr9_10871173     HPrz    T    C        0      0        2 
   9  chr9_10871173     ZBoe    T    C        0      0        2 
   9  chr9_10871173     ZGre    T    C        0      0        2 
   9  chr9_10871173     ZHar    T    C      0.5      1        2 
   9  chr9_10871173   Sample    T    C        0      0        2 
   9  chr9_10875238     AAsi    T    C        0      0        2 
   9  chr9_10875238     AKia    T    C        0      0        2 
   9  chr9_10875238     AOna    T    C      0.5      1        2 
   9  chr9_10875238     ASom    T    C        0      0        2 
   9  chr9_10875238     HCab    T    C        0      0        2 
   9  chr9_10875238     HPrz    T    C        0      0        2 
   9  chr9_10875238     ZBoe    T    C        0      0        2 
   9  chr9_10875238     ZGre    T    C        0      0        2 
   9  chr9_10875238     ZHar    T    C        0      0        2 
   9  chr9_10875238   Sample    T    C        0      0        2 
   9  chr9_10876789     AAsi    A    G        0      0        2 
   9  chr9_10876789     AKia    A    G        0      0        2 
   9  chr9_10876789     AOna    A    G        0      0        2 
   9  chr9_10876789     ASom    A    G        0      0        2 
   9  chr9_10876789     HCab    A    G        0      0        2 
   9  chr9_10876789     HPrz    A    G        0      0        2 
   9  chr9_10876789     ZBoe    A    G        0      0        2 
   9  chr9_10876789     ZGre    A    G        0      0        2 
   9  chr9_10876789     ZHar    A    G      0.5      1        2 
   9  chr9_10876789   Sample    A    G        0      0        2 
   9  chr9_10881795     AAsi    T    C        0      0        2 
   9  chr9_10881795     AKia    T    C        0      0        2 
   9  chr9_10881795     AOna    T    C        0      0        2 
   9  chr9_10881795     ASom    T    C        0      0        2 
   9  chr9_10881795     HCab    T    C        1      2        2 
   9  chr9_10881795     HPrz    T    C        1      2        2 
   9  chr9_10881795     ZBoe    T    C        0      0        2 
   9  chr9_10881795     ZGre    T    C        0      0        2 
   9  chr9_10881795     ZHar    T    C        0      0        2 
   9  chr9_10881795   Sample    T    C        0      0        2 
   9  chr9_10883094     AAsi    C    A        0      0        2 
   9  chr9_10883094     AKia    C    A        0      0        2 
   9  chr9_10883094     AOna    C    A        0      0        2 
   9  chr9_10883094     ASom    C    A        0      0        2 
   9  chr9_10883094     HCab    C    A        0      0        2 
   9  chr9_10883094     HPrz    C    A        0      0        2 
   9  chr9_10883094     ZBoe    C    A        0      0        2 
   9  chr9_10883094     ZGre    C    A        1      2        2 
   9  chr9_10883094     ZHar    C    A        0      0        2 
   9  chr9_10883094   Sample    C    A        0      0        2 
   9  chr9_10889278     AAsi    T    G        0      0        2 
   9  chr9_10889278     AKia    T    G        0      0        2 
   9  chr9_10889278     AOna    T    G        0      0        2 
   9  chr9_10889278     ASom    T    G        0      0        2 
   9  chr9_10889278     HCab    T    G      0.5      1        2 
   9  chr9_10889278     HPrz    T    G        1      2        2 
   9  chr9_10889278     ZBoe    T    G        0      0        2 
   9  chr9_10889278     ZGre    T    G        0      0        2 
   9  chr9_10889278     ZHar    T    G        0      0        2 
   9  chr9_10889278   Sample    T    G        0      0        2 
   9  chr9_10890155     AAsi    T    C        0      0        2 
   9  chr9_10890155     AKia    T    C        0      0        2 
   9  chr9_10890155     AOna    T    C        0      0        2 
   9  chr9_10890155     ASom    T    C        0      0        2 
   9  chr9_10890155     HCab    T    C        1      2        2 
   9  chr9_10890155     HPrz    T    C        1      2        2 
   9  chr9_10890155     ZBoe    T    C        0      0        2 
   9  chr9_10890155     ZGre    T    C        0      0        2 
   9  chr9_10890155     ZHar    T    C        0      0        2 
   9  chr9_10890155   Sample    T    C        0      0        2 
   9  chr9_10892110     AAsi    A    G        0      0        2 
   9  chr9_10892110     AKia    A    G        0      0        2 
   9  chr9_10892110     AOna    A    G        0      0        2 
   9  chr9_10892110     ASom    A    G        0      0        2 
   9  chr9_10892110     HCab    A    G        0      0        2 
   9  chr9_10892110     HPrz    A    G        0      0        2 
   9  chr9_10892110     ZBoe    A    G        0      0        2 
   9  chr9_10892110     ZGre    A    G        0      0        2 
   9  chr9_10892110     ZHar    A    G      0.5      1        2 
   9  chr9_10892110   Sample    A    G        0      0        2 
   9  chr9_10899571     AAsi    G    A        0      0        2 
   9  chr9_10899571     AKia    G    A        0      0        2 
   9  chr9_10899571     AOna    G    A      0.5      1        2 
   9  chr9_10899571     ASom    G    A        0      0        2 
   9  chr9_10899571     HCab    G    A        0      0        2 
   9  chr9_10899571     HPrz    G    A        0      0        2 
   9  chr9_10899571     ZBoe    G    A        0      0        2 
   9  chr9_10899571     ZGre    G    A        0      0        2 
   9  chr9_10899571     ZHar    G    A        0      0        2 
   9  chr9_10899571   Sample    G    A        0      0        2 
   9  chr9_10900388     AAsi    G    A        0      0        2 
   9  chr9_10900388     AKia    G    A        0      0        2 
   9  chr9_10900388     AOna    G    A        0      0        2 
   9  chr9_10900388     ASom    G    A        0      0        2 
   9  chr9_10900388     HCab    G    A        0      0        2 
   9  chr9_10900388     HPrz    G    A        0      0        2 
   9  chr9_10900388     ZBoe    G    A        0      0        2 
   9  chr9_10900388     ZGre    G    A        0      0        2 
   9  chr9_10900388     ZHar    G    A      0.5      1        2 
   9  chr9_10900388   Sample    G    A        0      0        2 
   9  chr9_10918786     AAsi    A    C        0      0        2 
   9  chr9_10918786     AKia    A    C        0      0        2 
   9  chr9_10918786     AOna    A    C        0      0        2 
   9  chr9_10918786     ASom    A    C        0      0        2 
   9  chr9_10918786     HCab    A    C        1      2        2 
   9  chr9_10918786     HPrz    A    C        1      2        2 
   9  chr9_10918786     ZBoe    A    C        0      0        2 
   9  chr9_10918786     ZGre    A    C        0      0        2 
   9  chr9_10918786     ZHar    A    C        0      0        2 
   9  chr9_10918786   Sample    A    C        0      0        2 
   9  chr9_10923552     AAsi    T    G        0      0        2 
   9  chr9_10923552     AKia    T    G        0      0        2 
   9  chr9_10923552     AOna    T    G      0.5      1        2 
   9  chr9_10923552     ASom    T    G        0      0        2 
   9  chr9_10923552     HCab    T    G        0      0        2 
   9  chr9_10923552     HPrz    T    G        0      0        2 
   9  chr9_10923552     ZBoe    T    G        0      0        2 
   9  chr9_10923552     ZGre    T    G        0      0        2 
   9  chr9_10923552     ZHar    T    G        0      0        2 
   9  chr9_10923552   Sample    T    G        0      0        2 
   9  chr9_10927059     AAsi    A    T        0      0        2 
   9  chr9_10927059     AKia    A    T        0      0        2 
   9  chr9_10927059     AOna    A    T        0      0        2 
   9  chr9_10927059     ASom    A    T        0      0        2 
   9  chr9_10927059     HCab    A    T        1      2        2 
   9  chr9_10927059     HPrz    A    T        0      0        2 
   9  chr9_10927059     ZBoe    A    T        0      0        2 
   9  chr9_10927059     ZGre    A    T        0      0        2 
   9  chr9_10927059     ZHar    A    T        0      0        2 
   9  chr9_10927059   Sample    A    T        0      0        2 
   9  chr9_10927987     AAsi    G    A        0      0        2 
   9  chr9_10927987     AKia    G    A        0      0        2 
   9  chr9_10927987     AOna    G    A        0      0        2 
   9  chr9_10927987     ASom    G    A        0      0        2 
   9  chr9_10927987     HCab    G    A      0.5      1        2 
   9  chr9_10927987     HPrz    G    A        0      0        2 
   9  chr9_10927987     ZBoe    G    A        0      0        2 
   9  chr9_10927987     ZGre    G    A        0      0        2 
   9  chr9_10927987     ZHar    G    A        0      0        2 
   9  chr9_10927987   Sample    G    A        0      0        2 
   9  chr9_10931725     AAsi    T    C        0      0        2 
   9  chr9_10931725     AKia    T    C      0.5      1        2 
   9  chr9_10931725     AOna    T    C        0      0        2 
   9  chr9_10931725     ASom    T    C        0      0        2 
   9  chr9_10931725     HCab    T    C        0      0        2 
   9  chr9_10931725     HPrz    T    C        0      0        2 
   9  chr9_10931725     ZBoe    T    C        0      0        2 
   9  chr9_10931725     ZGre    T    C        0      0        2 
   9  chr9_10931725     ZHar    T    C        0      0        2 
   9  chr9_10931725   Sample    T    C        0      0        2 
   9  chr9_10932425     AAsi    A    G        0      0        2 
   9  chr9_10932425     AKia    A    G      0.5      1        2 
   9  chr9_10932425     AOna    A    G        0      0        2 
   9  chr9_10932425     ASom    A    G        0      0        2 
   9  chr9_10932425     HCab    A    G        0      0        2 
   9  chr9_10932425     HPrz    A    G        0      0        2 
   9  chr9_10932425     ZBoe    A    G        0      0        2 
   9  chr9_10932425     ZGre    A    G        0      0        2 
   9  chr9_10932425     ZHar    A    G        0      0        2 
   9  chr9_10932425   Sample    A    G        0      0        2 
   9  chr9_10937444     AAsi    T    C        0      0        2 
   9  chr9_10937444     AKia    T    C      0.5      1        2 
   9  chr9_10937444     AOna    T    C        1      2        2 
   9  chr9_10937444     ASom    T    C        0      0        2 
   9  chr9_10937444     HCab    T    C        0      0        2 
   9  chr9_10937444     HPrz    T    C        0      0        2 
   9  chr9_10937444     ZBoe    T    C        1      2        2 
   9  chr9_10937444     ZGre    T    C        1      2        2 
   9  chr9_10937444     ZHar    T    C        1      2        2 
   9  chr9_10937444   Sample    T    C        0      0        2 
   9  chr9_10938319     AAsi    G    T        0      0        2 
   9  chr9_10938319     AKia    G    T        0      0        2 
   9  chr9_10938319     AOna    G    T        0      0        2 
   9  chr9_10938319     ASom    G    T        0      0        2 
   9  chr9_10938319     HCab    G    T      0.5      1        2 
   9  chr9_10938319     HPrz    G    T        0      0        2 
   9  chr9_10938319     ZBoe    G    T        0      0        2 
   9  chr9_10938319     ZGre    G    T        0      0        2 
   9  chr9_10938319     ZHar    G    T        0      0        2 
   9  chr9_10938319   Sample    G    T        0      0        2 
   9  chr9_10946245     AAsi    C    T        0      0        2 
   9  chr9_10946245     AKia    C    T        1      2        2 
   9  chr9_10946245     AOna    C    T        0      0        2 
   9  chr9_10946245     ASom    C    T        0      0        2 
   9  chr9_10946245     HCab    C    T        0      0        2 
   9  chr9_10946245     HPrz    C    T        0      0        2 
   9  chr9_10946245     ZBoe    C    T        0      0        2 
   9  chr9_10946245     ZGre    C    T        0      0        2 
   9  chr9_10946245     ZHar    C    T        0      0        2 
   9  chr9_10946245   Sample    C    T        0      0        2 
   9  chr9_10960104     AAsi    T    C        0      0        2 
   9  chr9_10960104     AKia    T    C        0      0        2 
   9  chr9_10960104     AOna    T    C        0      0        2 
   9  chr9_10960104     ASom    T    C        0      0        2 
   9  chr9_10960104     HCab    T    C        0      0        2 
   9  chr9_10960104     HPrz    T    C        0      0        2 
   9  chr9_10960104     ZBoe    T    C      0.5      1        2 
   9  chr9_10960104     ZGre    T    C        0      0        2 
   9  chr9_10960104     ZHar    T    C        0      0        2 
   9  chr9_10960104   Sample    T    C        0      0        2 
   9  chr9_10964512     AAsi    A    G        0      0        2 
   9  chr9_10964512     AKia    A    G        1      2        2 
   9  chr9_10964512     AOna    A    G        0      0        2 
   9  chr9_10964512     ASom    A    G        0      0        2 
   9  chr9_10964512     HCab    A    G        0      0        2 
   9  chr9_10964512     HPrz    A    G        0      0        2 
   9  chr9_10964512     ZBoe    A    G        0      0        2 
   9  chr9_10964512     ZGre    A    G        0      0        2 
   9  chr9_10964512     ZHar    A    G        0      0        2 
   9  chr9_10964512   Sample    A    G        0      0        2 
   9  chr9_10969097     AAsi    C    T        0      0        2 
   9  chr9_10969097     AKia    C    T        0      0        2 
   9  chr9_10969097     AOna    C    T      0.5      1        2 
   9  chr9_10969097     ASom    C    T        0      0        2 
   9  chr9_10969097     HCab    C    T        0      0        2 
   9  chr9_10969097     HPrz    C    T        0      0        2 
   9  chr9_10969097     ZBoe    C    T        0      0        2 
   9  chr9_10969097     ZGre    C    T        0      0        2 
   9  chr9_10969097     ZHar    C    T        0      0        2 
   9  chr9_10969097   Sample    C    T        0      0        2 
   9  chr9_10969783     AAsi    T    C        1      2        2 
   9  chr9_10969783     AKia    T    C        0      0        2 
   9  chr9_10969783     AOna    T    C        0      0        2 
   9  chr9_10969783     ASom    T    C        1      2        2 
   9  chr9_10969783     HCab    T    C        0      0        2 
   9  chr9_10969783     HPrz    T    C        0      0        2 
   9  chr9_10969783     ZBoe    T    C        0      0        2 
   9  chr9_10969783     ZGre    T    C        0      0        2 
   9  chr9_10969783     ZHar    T    C        0      0        2 
   9  chr9_10969783   Sample    T    C        1      2        2 
   9  chr9_10980049     AAsi    C    G        0      0        2 
   9  chr9_10980049     AKia    C    G        0      0        2 
   9  chr9_10980049     AOna    C    G      0.5      1        2 
   9  chr9_10980049     ASom    C    G        0      0        2 
   9  chr9_10980049     HCab    C    G        0      0        2 
   9  chr9_10980049     HPrz    C    G        0      0        2 
   9  chr9_10980049     ZBoe    C    G        0      0        2 
   9  chr9_10980049     ZGre    C    G        0      0        2 
   9  chr9_10980049     ZHar    C    G        0      0        2 
   9  chr9_10980049   Sample    C    G        0      0        2 
   9  chr9_10984661     AAsi    T    G        0      0        2 
   9  chr9_10984661     AKia    T    G        0      0        2 
   9  chr9_10984661     AOna    T    G        0      0        2 
   9  chr9_10984661     ASom    T    G        0      0        2 
   9  chr9_10984661     HCab    T    G        1      2        2 
   9  chr9_10984661     HPrz    T    G        1      2        2 
   9  chr9_10984661     ZBoe    T    G        0      0        2 
   9  chr9_10984661     ZGre    T    G        0      0        2 
   9  chr9_10984661     ZHar    T    G        0      0        2 
   9  chr9_10984661   Sample    T    G        0      0        2 
   9  chr9_10986942     AAsi    G    A        0      0        2 
   9  chr9_10986942     AKia    G    A        0      0        2 
   9  chr9_10986942     AOna    G    A        0      0        2 
```
