## Supplementary File 5. Zonkey (Schubert et al. 2017) report for donkey specimen Ancient5. for "No genetic evidence yet for hinnies at Mazongshan (400-160 BCE), northwestern China": incl_ts.frq.strat (part 122 of 295)

```
   9  chr9_10986942     ASom    G    A        0      0        2 
   9  chr9_10986942     HCab    G    A      0.5      1        2 
   9  chr9_10986942     HPrz    G    A        0      0        2 
   9  chr9_10986942     ZBoe    G    A        0      0        2 
   9  chr9_10986942     ZGre    G    A        0      0        2 
   9  chr9_10986942     ZHar    G    A        0      0        2 
   9  chr9_10986942   Sample    G    A        0      0        2 
   9  chr9_10990353     AAsi    C    G        0      0        2 
   9  chr9_10990353     AKia    C    G        0      0        2 
   9  chr9_10990353     AOna    C    G        0      0        2 
   9  chr9_10990353     ASom    C    G        0      0        2 
   9  chr9_10990353     HCab    C    G        1      2        2 
   9  chr9_10990353     HPrz    C    G        1      2        2 
   9  chr9_10990353     ZBoe    C    G        0      0        2 
   9  chr9_10990353     ZGre    C    G        0      0        2 
   9  chr9_10990353     ZHar    C    G        0      0        2 
   9  chr9_10990353   Sample    C    G        0      0        2 
   9  chr9_10993881     AAsi    C    T        0      0        2 
   9  chr9_10993881     AKia    C    T        0      0        2 
   9  chr9_10993881     AOna    C    T        0      0        2 
   9  chr9_10993881     ASom    C    T        1      2        2 
   9  chr9_10993881     HCab    C    T        0      0        2 
   9  chr9_10993881     HPrz    C    T        0      0        2 
   9  chr9_10993881     ZBoe    C    T        0      0        2 
   9  chr9_10993881     ZGre    C    T        0      0        2 
   9  chr9_10993881     ZHar    C    T        0      0        2 
   9  chr9_10993881   Sample    C    T        0      0        2 
   9  chr9_10998519     AAsi    A    G        0      0        2 
   9  chr9_10998519     AKia    A    G        0      0        2 
   9  chr9_10998519     AOna    A    G        0      0        2 
   9  chr9_10998519     ASom    A    G        0      0        2 
   9  chr9_10998519     HCab    A    G        0      0        2 
   9  chr9_10998519     HPrz    A    G        0      0        2 
   9  chr9_10998519     ZBoe    A    G        0      0        2 
   9  chr9_10998519     ZGre    A    G        0      0        2 
   9  chr9_10998519     ZHar    A    G        1      2        2 
   9  chr9_10998519   Sample    A    G        0      0        2 
   9  chr9_11000357     AAsi    C    T        0      0        2 
   9  chr9_11000357     AKia    C    T        0      0        2 
   9  chr9_11000357     AOna    C    T        0      0        2 
   9  chr9_11000357     ASom    C    T        0      0        2 
   9  chr9_11000357     HCab    C    T        1      2        2 
   9  chr9_11000357     HPrz    C    T        1      2        2 
   9  chr9_11000357     ZBoe    C    T        0      0        2 
   9  chr9_11000357     ZGre    C    T        0      0        2 
   9  chr9_11000357     ZHar    C    T        0      0        2 
   9  chr9_11000357   Sample    C    T        0      0        2 
   9  chr9_11003003     AAsi    T    G        0      0        2 
   9  chr9_11003003     AKia    T    G        0      0        2 
   9  chr9_11003003     AOna    T    G        0      0        2 
   9  chr9_11003003     ASom    T    G        0      0        2 
   9  chr9_11003003     HCab    T    G        1      2        2 
   9  chr9_11003003     HPrz    T    G        1      2        2 
   9  chr9_11003003     ZBoe    T    G        0      0        2 
   9  chr9_11003003     ZGre    T    G        0      0        2 
   9  chr9_11003003     ZHar    T    G        0      0        2 
   9  chr9_11003003   Sample    T    G        0      0        2 
   9  chr9_11009976     AAsi    C    G        0      0        2 
   9  chr9_11009976     AKia    C    G        0      0        2 
   9  chr9_11009976     AOna    C    G        0      0        2 
   9  chr9_11009976     ASom    C    G        0      0        2 
   9  chr9_11009976     HCab    C    G        0      0        2 
   9  chr9_11009976     HPrz    C    G        0      0        2 
   9  chr9_11009976     ZBoe    C    G      0.5      1        2 
   9  chr9_11009976     ZGre    C    G        0      0        2 
   9  chr9_11009976     ZHar    C    G        0      0        2 
   9  chr9_11009976   Sample    C    G        0      0        2 
   9  chr9_11012119     AAsi    T    C        0      0        2 
   9  chr9_11012119     AKia    T    C        0      0        2 
   9  chr9_11012119     AOna    T    C        0      0        2 
   9  chr9_11012119     ASom    T    C        0      0        2 
   9  chr9_11012119     HCab    T    C        0      0        2 
   9  chr9_11012119     HPrz    T    C        0      0        2 
   9  chr9_11012119     ZBoe    T    C        0      0        2 
   9  chr9_11012119     ZGre    T    C      0.5      1        2 
   9  chr9_11012119     ZHar    T    C        1      2        2 
   9  chr9_11012119   Sample    T    C        0      0        2 
   9  chr9_11012460     AAsi    A    G        0      0        2 
   9  chr9_11012460     AKia    A    G        0      0        2 
   9  chr9_11012460     AOna    A    G        0      0        2 
   9  chr9_11012460     ASom    A    G      0.5      1        2 
   9  chr9_11012460     HCab    A    G        0      0        2 
   9  chr9_11012460     HPrz    A    G        0      0        2 
   9  chr9_11012460     ZBoe    A    G        0      0        2 
   9  chr9_11012460     ZGre    A    G        0      0        2 
   9  chr9_11012460     ZHar    A    G        0      0        2 
   9  chr9_11012460   Sample    A    G        0      0        2 
   9  chr9_11012546     AAsi    C    T        0      0        2 
   9  chr9_11012546     AKia    C    T        0      0        2 
   9  chr9_11012546     AOna    C    T        0      0        2 
   9  chr9_11012546     ASom    C    T        0      0        2 
   9  chr9_11012546     HCab    C    T        1      2        2 
   9  chr9_11012546     HPrz    C    T        1      2        2 
   9  chr9_11012546     ZBoe    C    T        0      0        2 
   9  chr9_11012546     ZGre    C    T        0      0        2 
   9  chr9_11012546     ZHar    C    T        0      0        2 
   9  chr9_11012546   Sample    C    T        0      0        2 
   9  chr9_11013769     AAsi    G    A        0      0        2 
   9  chr9_11013769     AKia    G    A        0      0        2 
   9  chr9_11013769     AOna    G    A        0      0        2 
   9  chr9_11013769     ASom    G    A        0      0        2 
   9  chr9_11013769     HCab    G    A        1      2        2 
   9  chr9_11013769     HPrz    G    A        1      2        2 
   9  chr9_11013769     ZBoe    G    A        0      0        2 
   9  chr9_11013769     ZGre    G    A        0      0        2 
   9  chr9_11013769     ZHar    G    A        0      0        2 
   9  chr9_11013769   Sample    G    A        0      0        2 
   9  chr9_11019793     AAsi    T    G        0      0        2 
   9  chr9_11019793     AKia    T    G        0      0        2 
   9  chr9_11019793     AOna    T    G        0      0        2 
   9  chr9_11019793     ASom    T    G        0      0        2 
   9  chr9_11019793     HCab    T    G        1      2        2 
   9  chr9_11019793     HPrz    T    G        1      2        2 
   9  chr9_11019793     ZBoe    T    G        0      0        2 
   9  chr9_11019793     ZGre    T    G        0      0        2 
   9  chr9_11019793     ZHar    T    G        0      0        2 
   9  chr9_11019793   Sample    T    G        0      0        2 
   9  chr9_11036826     AAsi    G    A        0      0        2 
   9  chr9_11036826     AKia    G    A        0      0        2 
   9  chr9_11036826     AOna    G    A        0      0        2 
   9  chr9_11036826     ASom    G    A        0      0        2 
   9  chr9_11036826     HCab    G    A        0      0        2 
   9  chr9_11036826     HPrz    G    A        0      0        2 
   9  chr9_11036826     ZBoe    G    A      0.5      1        2 
   9  chr9_11036826     ZGre    G    A        0      0        2 
   9  chr9_11036826     ZHar    G    A        0      0        2 
   9  chr9_11036826   Sample    G    A        0      0        2 
   9  chr9_11037906     AAsi    A    G        0      0        2 
   9  chr9_11037906     AKia    A    G        0      0        2 
   9  chr9_11037906     AOna    A    G        0      0        2 
   9  chr9_11037906     ASom    A    G        0      0        2 
   9  chr9_11037906     HCab    A    G        0      0        2 
   9  chr9_11037906     HPrz    A    G        0      0        2 
   9  chr9_11037906     ZBoe    A    G        0      0        2 
   9  chr9_11037906     ZGre    A    G      0.5      1        2 
   9  chr9_11037906     ZHar    A    G        0      0        2 
   9  chr9_11037906   Sample    A    G        0      0        2 
   9  chr9_11065294     AAsi    G    T        0      0        2 
   9  chr9_11065294     AKia    G    T        0      0        2 
   9  chr9_11065294     AOna    G    T        0      0        2 
   9  chr9_11065294     ASom    G    T        0      0        2 
   9  chr9_11065294     HCab    G    T        0      0        2 
   9  chr9_11065294     HPrz    G    T        0      0        2 
   9  chr9_11065294     ZBoe    G    T        0      0        2 
   9  chr9_11065294     ZGre    G    T      0.5      1        2 
   9  chr9_11065294     ZHar    G    T        0      0        2 
   9  chr9_11065294   Sample    G    T        0      0        2 
   9  chr9_11079925     AAsi    G    C        0      0        2 
   9  chr9_11079925     AKia    G    C      0.5      1        2 
   9  chr9_11079925     AOna    G    C        0      0        2 
   9  chr9_11079925     ASom    G    C        0      0        2 
   9  chr9_11079925     HCab    G    C        0      0        2 
   9  chr9_11079925     HPrz    G    C        0      0        2 
   9  chr9_11079925     ZBoe    G    C        0      0        2 
   9  chr9_11079925     ZGre    G    C        0      0        2 
   9  chr9_11079925     ZHar    G    C        0      0        2 
   9  chr9_11079925   Sample    G    C        0      0        2 
   9  chr9_11080445     AAsi    T    C        0      0        2 
   9  chr9_11080445     AKia    T    C        0      0        2 
   9  chr9_11080445     AOna    T    C        0      0        2 
   9  chr9_11080445     ASom    T    C        0      0        2 
   9  chr9_11080445     HCab    T    C        1      2        2 
   9  chr9_11080445     HPrz    T    C        1      2        2 
   9  chr9_11080445     ZBoe    T    C        0      0        2 
   9  chr9_11080445     ZGre    T    C        0      0        2 
   9  chr9_11080445     ZHar    T    C        0      0        2 
   9  chr9_11080445   Sample    T    C        0      0        2 
   9  chr9_11087344     AAsi    G    T        0      0        2 
   9  chr9_11087344     AKia    G    T        0      0        2 
   9  chr9_11087344     AOna    G    T        1      2        2 
   9  chr9_11087344     ASom    G    T        0      0        2 
   9  chr9_11087344     HCab    G    T        0      0        2 
   9  chr9_11087344     HPrz    G    T        0      0        2 
   9  chr9_11087344     ZBoe    G    T        0      0        2 
   9  chr9_11087344     ZGre    G    T        0      0        2 
   9  chr9_11087344     ZHar    G    T        0      0        2 
   9  chr9_11087344   Sample    G    T        0      0        2 
   9  chr9_11092041     AAsi    A    G        0      0        2 
   9  chr9_11092041     AKia    A    G        0      0        2 
   9  chr9_11092041     AOna    A    G        0      0        2 
   9  chr9_11092041     ASom    A    G        0      0        2 
   9  chr9_11092041     HCab    A    G        1      2        2 
   9  chr9_11092041     HPrz    A    G        1      2        2 
   9  chr9_11092041     ZBoe    A    G        0      0        2 
   9  chr9_11092041     ZGre    A    G        0      0        2 
   9  chr9_11092041     ZHar    A    G        0      0        2 
   9  chr9_11092041   Sample    A    G        0      0        2 
   9  chr9_11093866     AAsi    G    A      0.5      1        2 
   9  chr9_11093866     AKia    G    A        0      0        2 
   9  chr9_11093866     AOna    G    A        0      0        2 
   9  chr9_11093866     ASom    G    A        0      0        2 
   9  chr9_11093866     HCab    G    A        0      0        2 
   9  chr9_11093866     HPrz    G    A        0      0        2 
   9  chr9_11093866     ZBoe    G    A        0      0        2 
   9  chr9_11093866     ZGre    G    A        0      0        2 
   9  chr9_11093866     ZHar    G    A        0      0        2 
   9  chr9_11093866   Sample    G    A        0      0        2 
   9  chr9_11102225     AAsi    A    G      0.5      1        2 
   9  chr9_11102225     AKia    A    G        0      0        2 
   9  chr9_11102225     AOna    A    G        0      0        2 
   9  chr9_11102225     ASom    A    G        0      0        2 
   9  chr9_11102225     HCab    A    G        0      0        2 
   9  chr9_11102225     HPrz    A    G        0      0        2 
   9  chr9_11102225     ZBoe    A    G        0      0        2 
   9  chr9_11102225     ZGre    A    G        0      0        2 
   9  chr9_11102225     ZHar    A    G        0      0        2 
   9  chr9_11102225   Sample    A    G        0      0        2 
   9  chr9_11105995     AAsi    T    C        0      0        2 
   9  chr9_11105995     AKia    T    C      0.5      1        2 
   9  chr9_11105995     AOna    T    C        1      2        2 
   9  chr9_11105995     ASom    T    C        0      0        2 
   9  chr9_11105995     HCab    T    C        0      0        2 
   9  chr9_11105995     HPrz    T    C        0      0        2 
   9  chr9_11105995     ZBoe    T    C        0      0        2 
   9  chr9_11105995     ZGre    T    C        0      0        2 
   9  chr9_11105995     ZHar    T    C        0      0        2 
   9  chr9_11105995   Sample    T    C        0      0        2 
   9  chr9_11114571     AAsi    T    G        0      0        2 
   9  chr9_11114571     AKia    T    G        0      0        2 
   9  chr9_11114571     AOna    T    G        0      0        2 
   9  chr9_11114571     ASom    T    G        0      0        2 
   9  chr9_11114571     HCab    T    G        0      0        2 
   9  chr9_11114571     HPrz    T    G        0      0        2 
   9  chr9_11114571     ZBoe    T    G        0      0        2 
   9  chr9_11114571     ZGre    T    G        1      2        2 
   9  chr9_11114571     ZHar    T    G        0      0        2 
   9  chr9_11114571   Sample    T    G        0      0        2 
   9  chr9_11121777     AAsi    C    G        0      0        2 
   9  chr9_11121777     AKia    C    G        0      0        2 
   9  chr9_11121777     AOna    C    G        0      0        2 
   9  chr9_11121777     ASom    C    G        0      0        2 
   9  chr9_11121777     HCab    C    G        0      0        2 
   9  chr9_11121777     HPrz    C    G        0      0        2 
   9  chr9_11121777     ZBoe    C    G        1      2        2 
   9  chr9_11121777     ZGre    C    G        0      0        2 
   9  chr9_11121777     ZHar    C    G        0      0        2 
   9  chr9_11121777   Sample    C    G        0      0        2 
   9  chr9_11127458     AAsi    G    A        0      0        2 
   9  chr9_11127458     AKia    G    A        0      0        2 
   9  chr9_11127458     AOna    G    A        0      0        2 
   9  chr9_11127458     ASom    G    A        0      0        2 
   9  chr9_11127458     HCab    G    A        0      0        2 
   9  chr9_11127458     HPrz    G    A        0      0        2 
   9  chr9_11127458     ZBoe    G    A      0.5      1        2 
   9  chr9_11127458     ZGre    G    A        0      0        2 
   9  chr9_11127458     ZHar    G    A        0      0        2 
   9  chr9_11127458   Sample    G    A        0      0        2 
   9  chr9_11140890     AAsi    A    G        0      0        2 
   9  chr9_11140890     AKia    A    G        1      2        2 
   9  chr9_11140890     AOna    A    G      0.5      1        2 
   9  chr9_11140890     ASom    A    G        0      0        2 
   9  chr9_11140890     HCab    A    G        0      0        2 
   9  chr9_11140890     HPrz    A    G        0      0        2 
   9  chr9_11140890     ZBoe    A    G        0      0        2 
   9  chr9_11140890     ZGre    A    G        0      0        2 
   9  chr9_11140890     ZHar    A    G        0      0        2 
   9  chr9_11140890   Sample    A    G        0      0        2 
   9  chr9_11142801     AAsi    C    T        0      0        2 
   9  chr9_11142801     AKia    C    T        0      0        2 
   9  chr9_11142801     AOna    C    T        0      0        2 
   9  chr9_11142801     ASom    C    T        0      0        2 
   9  chr9_11142801     HCab    C    T        0      0        2 
   9  chr9_11142801     HPrz    C    T        0      0        2 
   9  chr9_11142801     ZBoe    C    T        0      0        2 
   9  chr9_11142801     ZGre    C    T        0      0        2 
   9  chr9_11142801     ZHar    C    T        1      2        2 
   9  chr9_11142801   Sample    C    T        0      0        2 
   9  chr9_11147289     AAsi    A    G        1      2        2 
   9  chr9_11147289     AKia    A    G        1      2        2 
   9  chr9_11147289     AOna    A    G        1      2        2 
   9  chr9_11147289     ASom    A    G        1      2        2 
   9  chr9_11147289     HCab    A    G        0      0        2 
   9  chr9_11147289     HPrz    A    G        0      0        2 
   9  chr9_11147289     ZBoe    A    G        0      0        2 
   9  chr9_11147289     ZGre    A    G        0      0        2 
   9  chr9_11147289     ZHar    A    G        0      0        2 
   9  chr9_11147289   Sample    A    G        1      2        2 
   9  chr9_11153330     AAsi    C    T        0      0        2 
   9  chr9_11153330     AKia    C    T        0      0        2 
   9  chr9_11153330     AOna    C    T        0      0        2 
   9  chr9_11153330     ASom    C    T        0      0        2 
   9  chr9_11153330     HCab    C    T        0      0        2 
   9  chr9_11153330     HPrz    C    T        0      0        2 
   9  chr9_11153330     ZBoe    C    T        0      0        2 
   9  chr9_11153330     ZGre    C    T      0.5      1        2 
   9  chr9_11153330     ZHar    C    T        0      0        2 
   9  chr9_11153330   Sample    C    T        0      0        2 
   9  chr9_11157965     AAsi    T    G        1      2        2 
   9  chr9_11157965     AKia    T    G        1      2        2 
   9  chr9_11157965     AOna    T    G        1      2        2 
   9  chr9_11157965     ASom    T    G        1      2        2 
   9  chr9_11157965     HCab    T    G        0      0        2 
   9  chr9_11157965     HPrz    T    G        0      0        2 
   9  chr9_11157965     ZBoe    T    G        0      0        2 
   9  chr9_11157965     ZGre    T    G        0      0        2 
   9  chr9_11157965     ZHar    T    G        0      0        2 
   9  chr9_11157965   Sample    T    G        1      2        2 
   9  chr9_11163214     AAsi    G    C        0      0        2 
   9  chr9_11163214     AKia    G    C        1      2        2 
   9  chr9_11163214     AOna    G    C        1      2        2 
   9  chr9_11163214     ASom    G    C        0      0        2 
   9  chr9_11163214     HCab    G    C        1      2        2 
   9  chr9_11163214     HPrz    G    C        1      2        2 
   9  chr9_11163214     ZBoe    G    C        0      0        2 
   9  chr9_11163214     ZGre    G    C        0      0        2 
   9  chr9_11163214     ZHar    G    C        0      0        2 
   9  chr9_11163214   Sample    G    C        0      0        2 
   9  chr9_11166854     AAsi    C    T        0      0        2 
   9  chr9_11166854     AKia    C    T      0.5      1        2 
   9  chr9_11166854     AOna    C    T        0      0        2 
   9  chr9_11166854     ASom    C    T        0      0        2 
   9  chr9_11166854     HCab    C    T        0      0        2 
   9  chr9_11166854     HPrz    C    T        0      0        2 
   9  chr9_11166854     ZBoe    C    T        0      0        2 
   9  chr9_11166854     ZGre    C    T        0      0        2 
   9  chr9_11166854     ZHar    C    T        0      0        2 
   9  chr9_11166854   Sample    C    T        0      0        2 
   9  chr9_11179617     AAsi    G    A        0      0        2 
   9  chr9_11179617     AKia    G    A        0      0        2 
   9  chr9_11179617     AOna    G    A        0      0        2 
   9  chr9_11179617     ASom    G    A        1      2        2 
   9  chr9_11179617     HCab    G    A        0      0        2 
   9  chr9_11179617     HPrz    G    A        0      0        2 
   9  chr9_11179617     ZBoe    G    A        0      0        2 
   9  chr9_11179617     ZGre    G    A        0      0        2 
   9  chr9_11179617     ZHar    G    A        0      0        2 
   9  chr9_11179617   Sample    G    A        0      0        2 
   9  chr9_11192857     AAsi    T    C        0      0        2 
   9  chr9_11192857     AKia    T    C        1      2        2 
   9  chr9_11192857     AOna    T    C      0.5      1        2 
   9  chr9_11192857     ASom    T    C        0      0        2 
   9  chr9_11192857     HCab    T    C      0.5      1        2 
   9  chr9_11192857     HPrz    T    C        1      2        2 
   9  chr9_11192857     ZBoe    T    C        0      0        2 
   9  chr9_11192857     ZGre    T    C        0      0        2 
   9  chr9_11192857     ZHar    T    C        0      0        2 
   9  chr9_11192857   Sample    T    C        0      0        2 
   9  chr9_11211231     AAsi    C    T        0      0        2 
   9  chr9_11211231     AKia    C    T        0      0        2 
   9  chr9_11211231     AOna    C    T      0.5      1        2 
   9  chr9_11211231     ASom    C    T        0      0        2 
   9  chr9_11211231     HCab    C    T        0      0        2 
   9  chr9_11211231     HPrz    C    T        0      0        2 
   9  chr9_11211231     ZBoe    C    T        0      0        2 
   9  chr9_11211231     ZGre    C    T        0      0        2 
   9  chr9_11211231     ZHar    C    T        0      0        2 
   9  chr9_11211231   Sample    C    T        0      0        2 
   9  chr9_11216382     AAsi    C    T        0      0        2 
   9  chr9_11216382     AKia    C    T        0      0        2 
   9  chr9_11216382     AOna    C    T        0      0        2 
   9  chr9_11216382     ASom    C    T        0      0        2 
   9  chr9_11216382     HCab    C    T        0      0        2 
   9  chr9_11216382     HPrz    C    T        0      0        2 
   9  chr9_11216382     ZBoe    C    T        1      2        2 
   9  chr9_11216382     ZGre    C    T        1      2        2 
   9  chr9_11216382     ZHar    C    T        0      0        2 
   9  chr9_11216382   Sample    C    T        0      0        2 
   9  chr9_11220228     AAsi    T    C        0      0        2 
   9  chr9_11220228     AKia    T    C        0      0        2 
   9  chr9_11220228     AOna    T    C        0      0        2 
   9  chr9_11220228     ASom    T    C        0      0        2 
   9  chr9_11220228     HCab    T    C        0      0        2 
   9  chr9_11220228     HPrz    T    C        0      0        2 
   9  chr9_11220228     ZBoe    T    C      0.5      1        2 
   9  chr9_11220228     ZGre    T    C        0      0        2 
   9  chr9_11220228     ZHar    T    C        0      0        2 
   9  chr9_11220228   Sample    T    C        0      0        2 
   9  chr9_11232094     AAsi    G    T        0      0        2 
   9  chr9_11232094     AKia    G    T        0      0        2 
   9  chr9_11232094     AOna    G    T        0      0        2 
   9  chr9_11232094     ASom    G    T        0      0        2 
   9  chr9_11232094     HCab    G    T        1      2        2 
   9  chr9_11232094     HPrz    G    T        1      2        2 
   9  chr9_11232094     ZBoe    G    T        0      0        2 
   9  chr9_11232094     ZGre    G    T        0      0        2 
   9  chr9_11232094     ZHar    G    T        0      0        2 
   9  chr9_11232094   Sample    G    T        0      0        2 
   9  chr9_11248430     AAsi    C    G        0      0        2 
   9  chr9_11248430     AKia    C    G        0      0        2 
   9  chr9_11248430     AOna    C    G      0.5      1        2 
   9  chr9_11248430     ASom    C    G        0      0        2 
   9  chr9_11248430     HCab    C    G        0      0        2 
   9  chr9_11248430     HPrz    C    G        0      0        2 
   9  chr9_11248430     ZBoe    C    G        0      0        2 
   9  chr9_11248430     ZGre    C    G        0      0        2 
   9  chr9_11248430     ZHar    C    G        0      0        2 
   9  chr9_11248430   Sample    C    G        0      0        2 
   9  chr9_11255553     AAsi    T    G        0      0        2 
   9  chr9_11255553     AKia    T    G        0      0        2 
   9  chr9_11255553     AOna    T    G        0      0        2 
   9  chr9_11255553     ASom    T    G        0      0        2 
   9  chr9_11255553     HCab    T    G        0      0        2 
   9  chr9_11255553     HPrz    T    G        0      0        2 
   9  chr9_11255553     ZBoe    T    G      0.5      1        2 
   9  chr9_11255553     ZGre    T    G        0      0        2 
   9  chr9_11255553     ZHar    T    G        0      0        2 
   9  chr9_11255553   Sample    T    G        0      0        2 
   9  chr9_11256213     AAsi    A    C        0      0        2 
   9  chr9_11256213     AKia    A    C        0      0        2 
   9  chr9_11256213     AOna    A    C        0      0        2 
   9  chr9_11256213     ASom    A    C        0      0        2 
   9  chr9_11256213     HCab    A    C        1      2        2 
   9  chr9_11256213     HPrz    A    C        1      2        2 
   9  chr9_11256213     ZBoe    A    C        0      0        2 
   9  chr9_11256213     ZGre    A    C        0      0        2 
   9  chr9_11256213     ZHar    A    C        0      0        2 
   9  chr9_11256213   Sample    A    C        0      0        2 
   9  chr9_11261630     AAsi    T    G        0      0        2 
   9  chr9_11261630     AKia    T    G        0      0        2 
   9  chr9_11261630     AOna    T    G      0.5      1        2 
   9  chr9_11261630     ASom    T    G        0      0        2 
   9  chr9_11261630     HCab    T    G        0      0        2 
   9  chr9_11261630     HPrz    T    G        0      0        2 
   9  chr9_11261630     ZBoe    T    G        0      0        2 
   9  chr9_11261630     ZGre    T    G        0      0        2 
   9  chr9_11261630     ZHar    T    G        0      0        2 
   9  chr9_11261630   Sample    T    G        0      0        2 
   9  chr9_11266180     AAsi    A    G      0.5      1        2 
   9  chr9_11266180     AKia    A    G        0      0        2 
   9  chr9_11266180     AOna    A    G        0      0        2 
   9  chr9_11266180     ASom    A    G        0      0        2 
   9  chr9_11266180     HCab    A    G        0      0        2 
   9  chr9_11266180     HPrz    A    G        0      0        2 
   9  chr9_11266180     ZBoe    A    G        0      0        2 
   9  chr9_11266180     ZGre    A    G        0      0        2 
   9  chr9_11266180     ZHar    A    G        0      0        2 
   9  chr9_11266180   Sample    A    G        0      0        2 
   9  chr9_11303227     AAsi    A    C      0.5      1        2 
   9  chr9_11303227     AKia    A    C        0      0        2 
   9  chr9_11303227     AOna    A    C        0      0        2 
   9  chr9_11303227     ASom    A    C        0      0        2 
   9  chr9_11303227     HCab    A    C        0      0        2 
   9  chr9_11303227     HPrz    A    C        0      0        2 
   9  chr9_11303227     ZBoe    A    C        0      0        2 
   9  chr9_11303227     ZGre    A    C        0      0        2 
   9  chr9_11303227     ZHar    A    C        0      0        2 
   9  chr9_11303227   Sample    A    C        0      0        2 
   9  chr9_11310416     AAsi    G    C        0      0        2 
   9  chr9_11310416     AKia    G    C        0      0        2 
   9  chr9_11310416     AOna    G    C        0      0        2 
   9  chr9_11310416     ASom    G    C        0      0        2 
   9  chr9_11310416     HCab    G    C        0      0        2 
   9  chr9_11310416     HPrz    G    C        0      0        2 
   9  chr9_11310416     ZBoe    G    C        1      2        2 
   9  chr9_11310416     ZGre    G    C        0      0        2 
   9  chr9_11310416     ZHar    G    C        0      0        2 
   9  chr9_11310416   Sample    G    C        0      0        2 
   9  chr9_11319579     AAsi    G    C        1      2        2 
   9  chr9_11319579     AKia    G    C        0      0        2 
   9  chr9_11319579     AOna    G    C        0      0        2 
   9  chr9_11319579     ASom    G    C        1      2        2 
   9  chr9_11319579     HCab    G    C        0      0        2 
   9  chr9_11319579     HPrz    G    C        0      0        2 
   9  chr9_11319579     ZBoe    G    C        0      0        2 
   9  chr9_11319579     ZGre    G    C        0      0        2 
   9  chr9_11319579     ZHar    G    C        0      0        2 
   9  chr9_11319579   Sample    G    C        1      2        2 
   9  chr9_11337999     AAsi    G    A        0      0        2 
   9  chr9_11337999     AKia    G    A        0      0        2 
   9  chr9_11337999     AOna    G    A        0      0        2 
   9  chr9_11337999     ASom    G    A        0      0        2 
   9  chr9_11337999     HCab    G    A        0      0        2 
   9  chr9_11337999     HPrz    G    A        1      2        2 
   9  chr9_11337999     ZBoe    G    A        0      0        2 
   9  chr9_11337999     ZGre    G    A        0      0        2 
   9  chr9_11337999     ZHar    G    A        0      0        2 
   9  chr9_11337999   Sample    G    A        0      0        2 
   9  chr9_11343374     AAsi    G    A        0      0        2 
   9  chr9_11343374     AKia    G    A        0      0        2 
   9  chr9_11343374     AOna    G    A        0      0        2 
   9  chr9_11343374     ASom    G    A        0      0        2 
   9  chr9_11343374     HCab    G    A        0      0        2 
   9  chr9_11343374     HPrz    G    A        0      0        2 
   9  chr9_11343374     ZBoe    G    A      0.5      1        2 
   9  chr9_11343374     ZGre    G    A        0      0        2 
   9  chr9_11343374     ZHar    G    A        0      0        2 
   9  chr9_11343374   Sample    G    A        0      0        2 
   9  chr9_11350391     AAsi    C    T        0      0        2 
   9  chr9_11350391     AKia    C    T        0      0        2 
   9  chr9_11350391     AOna    C    T        0      0        2 
   9  chr9_11350391     ASom    C    T        0      0        2 
   9  chr9_11350391     HCab    C    T        0      0        2 
   9  chr9_11350391     HPrz    C    T        0      0        2 
   9  chr9_11350391     ZBoe    C    T        0      0        2 
   9  chr9_11350391     ZGre    C    T        1      2        2 
   9  chr9_11350391     ZHar    C    T        0      0        2 
   9  chr9_11350391   Sample    C    T        0      0        2 
   9  chr9_11357487     AAsi    G    T        0      0        2 
   9  chr9_11357487     AKia    G    T        0      0        2 
   9  chr9_11357487     AOna    G    T        0      0        2 
   9  chr9_11357487     ASom    G    T        0      0        2 
   9  chr9_11357487     HCab    G    T        1      2        2 
   9  chr9_11357487     HPrz    G    T        1      2        2 
   9  chr9_11357487     ZBoe    G    T        0      0        2 
   9  chr9_11357487     ZGre    G    T        0      0        2 
   9  chr9_11357487     ZHar    G    T        0      0        2 
   9  chr9_11357487   Sample    G    T        0      0        2 
   9  chr9_11357872     AAsi    G    T        0      0        2 
   9  chr9_11357872     AKia    G    T        0      0        2 
   9  chr9_11357872     AOna    G    T        0      0        2 
   9  chr9_11357872     ASom    G    T        0      0        2 
   9  chr9_11357872     HCab    G    T        0      0        2 
   9  chr9_11357872     HPrz    G    T        0      0        2 
   9  chr9_11357872     ZBoe    G    T        0      0        2 
   9  chr9_11357872     ZGre    G    T        0      0        2 
   9  chr9_11357872     ZHar    G    T      0.5      1        2 
   9  chr9_11357872   Sample    G    T        0      0        2 
   9  chr9_11366797     AAsi    T    C        1      2        2 
   9  chr9_11366797     AKia    T    C        0      0        2 
   9  chr9_11366797     AOna    T    C        0      0        2 
   9  chr9_11366797     ASom    T    C        0      0        2 
   9  chr9_11366797     HCab    T    C        0      0        2 
   9  chr9_11366797     HPrz    T    C        0      0        2 
   9  chr9_11366797     ZBoe    T    C        0      0        2 
   9  chr9_11366797     ZGre    T    C        0      0        2 
   9  chr9_11366797     ZHar    T    C        0      0        2 
   9  chr9_11366797   Sample    T    C        0      0        2 
   9  chr9_11369801     AAsi    A    T      0.5      1        2 
   9  chr9_11369801     AKia    A    T        0      0        2 
   9  chr9_11369801     AOna    A    T        0      0        2 
   9  chr9_11369801     ASom    A    T        0      0        2 
   9  chr9_11369801     HCab    A    T        0      0        2 
   9  chr9_11369801     HPrz    A    T        0      0        2 
   9  chr9_11369801     ZBoe    A    T        0      0        2 
   9  chr9_11369801     ZGre    A    T        0      0        2 
   9  chr9_11369801     ZHar    A    T        0      0        2 
   9  chr9_11369801   Sample    A    T        0      0        2 
   9  chr9_11373018     AAsi    G    A        1      2        2 
   9  chr9_11373018     AKia    G    A        0      0        2 
   9  chr9_11373018     AOna    G    A        0      0        2 
   9  chr9_11373018     ASom    G    A        1      2        2 
   9  chr9_11373018     HCab    G    A        0      0        2 
   9  chr9_11373018     HPrz    G    A        0      0        2 
   9  chr9_11373018     ZBoe    G    A        0      0        2 
   9  chr9_11373018     ZGre    G    A        0      0        2 
   9  chr9_11373018     ZHar    G    A        0      0        2 
   9  chr9_11373018   Sample    G    A        1      2        2 
   9  chr9_11378182     AAsi    A    G        0      0        2 
   9  chr9_11378182     AKia    A    G        0      0        2 
   9  chr9_11378182     AOna    A    G        0      0        2 
   9  chr9_11378182     ASom    A    G        0      0        2 
   9  chr9_11378182     HCab    A    G        1      2        2 
   9  chr9_11378182     HPrz    A    G        1      2        2 
   9  chr9_11378182     ZBoe    A    G        0      0        2 
   9  chr9_11378182     ZGre    A    G        0      0        2 
   9  chr9_11378182     ZHar    A    G        0      0        2 
   9  chr9_11378182   Sample    A    G        0      0        2 
   9  chr9_11388411     AAsi    A    G        0      0        2 
   9  chr9_11388411     AKia    A    G        0      0        2 
   9  chr9_11388411     AOna    A    G        0      0        2 
   9  chr9_11388411     ASom    A    G        0      0        2 
   9  chr9_11388411     HCab    A    G        1      2        2 
   9  chr9_11388411     HPrz    A    G        1      2        2 
   9  chr9_11388411     ZBoe    A    G        0      0        2 
   9  chr9_11388411     ZGre    A    G        0      0        2 
   9  chr9_11388411     ZHar    A    G        0      0        2 
   9  chr9_11388411   Sample    A    G        0      0        2 
   9  chr9_11395205     AAsi    G    C        1      2        2 
   9  chr9_11395205     AKia    G    C        0      0        2 
   9  chr9_11395205     AOna    G    C        0      0        2 
   9  chr9_11395205     ASom    G    C        1      2        2 
   9  chr9_11395205     HCab    G    C        0      0        2 
   9  chr9_11395205     HPrz    G    C        0      0        2 
   9  chr9_11395205     ZBoe    G    C        0      0        2 
   9  chr9_11395205     ZGre    G    C        0      0        2 
   9  chr9_11395205     ZHar    G    C        0      0        2 
   9  chr9_11395205   Sample    G    C        1      2        2 
   9  chr9_11395760     AAsi    G    A        0      0        2 
   9  chr9_11395760     AKia    G    A      0.5      1        2 
   9  chr9_11395760     AOna    G    A        0      0        2 
   9  chr9_11395760     ASom    G    A        0      0        2 
   9  chr9_11395760     HCab    G    A        0      0        2 
   9  chr9_11395760     HPrz    G    A        0      0        2 
   9  chr9_11395760     ZBoe    G    A        0      0        2 
   9  chr9_11395760     ZGre    G    A        0      0        2 
   9  chr9_11395760     ZHar    G    A        0      0        2 
   9  chr9_11395760   Sample    G    A        0      0        2 
   9  chr9_11396630     AAsi    C    T        1      2        2 
   9  chr9_11396630     AKia    C    T        0      0        2 
   9  chr9_11396630     AOna    C    T        0      0        2 
   9  chr9_11396630     ASom    C    T        1      2        2 
   9  chr9_11396630     HCab    C    T        0      0        2 
   9  chr9_11396630     HPrz    C    T        0      0        2 
   9  chr9_11396630     ZBoe    C    T        0      0        2 
   9  chr9_11396630     ZGre    C    T        0      0        2 
   9  chr9_11396630     ZHar    C    T        0      0        2 
   9  chr9_11396630   Sample    C    T        1      2        2 
   9  chr9_11403152     AAsi    A    G        0      0        2 
   9  chr9_11403152     AKia    A    G        0      0        2 
   9  chr9_11403152     AOna    A    G      0.5      1        2 
   9  chr9_11403152     ASom    A    G        0      0        2 
   9  chr9_11403152     HCab    A    G        0      0        2 
   9  chr9_11403152     HPrz    A    G        0      0        2 
   9  chr9_11403152     ZBoe    A    G        0      0        2 
   9  chr9_11403152     ZGre    A    G        0      0        2 
   9  chr9_11403152     ZHar    A    G        0      0        2 
   9  chr9_11403152   Sample    A    G        0      0        2 
   9  chr9_11403920     AAsi    G    A        0      0        2 
   9  chr9_11403920     AKia    G    A        0      0        2 
   9  chr9_11403920     AOna    G    A        0      0        2 
   9  chr9_11403920     ASom    G    A        0      0        2 
   9  chr9_11403920     HCab    G    A        1      2        2 
   9  chr9_11403920     HPrz    G    A        1      2        2 
   9  chr9_11403920     ZBoe    G    A        0      0        2 
   9  chr9_11403920     ZGre    G    A        0      0        2 
   9  chr9_11403920     ZHar    G    A        0      0        2 
   9  chr9_11403920   Sample    G    A        0      0        2 
   9  chr9_11404922     AAsi    A    C        0      0        2 
   9  chr9_11404922     AKia    A    C        0      0        2 
   9  chr9_11404922     AOna    A    C        0      0        2 
   9  chr9_11404922     ASom    A    C        0      0        2 
   9  chr9_11404922     HCab    A    C        0      0        2 
   9  chr9_11404922     HPrz    A    C        0      0        2 
   9  chr9_11404922     ZBoe    A    C        0      0        2 
   9  chr9_11404922     ZGre    A    C        0      0        2 
   9  chr9_11404922     ZHar    A    C      0.5      1        2 
   9  chr9_11404922   Sample    A    C        0      0        2 
   9  chr9_11405572     AAsi    A    G        0      0        2 
   9  chr9_11405572     AKia    A    G        0      0        2 
   9  chr9_11405572     AOna    A    G        0      0        2 
   9  chr9_11405572     ASom    A    G        0      0        2 
   9  chr9_11405572     HCab    A    G        0      0        2 
   9  chr9_11405572     HPrz    A    G        1      2        2 
   9  chr9_11405572     ZBoe    A    G        0      0        2 
   9  chr9_11405572     ZGre    A    G        0      0        2 
   9  chr9_11405572     ZHar    A    G        0      0        2 
   9  chr9_11405572   Sample    A    G        0      0        2 
   9  chr9_11406698     AAsi    G    C        0      0        2 
   9  chr9_11406698     AKia    G    C      0.5      1        2 
   9  chr9_11406698     AOna    G    C        0      0        2 
   9  chr9_11406698     ASom    G    C        0      0        2 
   9  chr9_11406698     HCab    G    C        0      0        2 
   9  chr9_11406698     HPrz    G    C        0      0        2 
   9  chr9_11406698     ZBoe    G    C        0      0        2 
   9  chr9_11406698     ZGre    G    C        0      0        2 
   9  chr9_11406698     ZHar    G    C        0      0        2 
   9  chr9_11406698   Sample    G    C        0      0        2 
   9  chr9_11431064     AAsi    C    G        0      0        2 
   9  chr9_11431064     AKia    C    G        1      2        2 
   9  chr9_11431064     AOna    C    G        0      0        2 
   9  chr9_11431064     ASom    C    G        0      0        2 
   9  chr9_11431064     HCab    C    G        0      0        2 
   9  chr9_11431064     HPrz    C    G        0      0        2 
   9  chr9_11431064     ZBoe    C    G        0      0        2 
   9  chr9_11431064     ZGre    C    G        0      0        2 
   9  chr9_11431064     ZHar    C    G        0      0        2 
   9  chr9_11431064   Sample    C    G        0      0        2 
   9  chr9_11432504     AAsi    G    A        0      0        2 
   9  chr9_11432504     AKia    G    A      0.5      1        2 
   9  chr9_11432504     AOna    G    A        0      0        2 
   9  chr9_11432504     ASom    G    A        0      0        2 
   9  chr9_11432504     HCab    G    A        1      2        2 
   9  chr9_11432504     HPrz    G    A        1      2        2 
   9  chr9_11432504     ZBoe    G    A        0      0        2 
   9  chr9_11432504     ZGre    G    A        0      0        2 
   9  chr9_11432504     ZHar    G    A        0      0        2 
   9  chr9_11432504   Sample    G    A        0      0        2 
   9  chr9_11434352     AAsi    A    G        0      0        2 
   9  chr9_11434352     AKia    A    G        1      2        2 
   9  chr9_11434352     AOna    A    G      0.5      1        2 
   9  chr9_11434352     ASom    A    G        0      0        2 
   9  chr9_11434352     HCab    A    G        0      0        2 
   9  chr9_11434352     HPrz    A    G        0      0        2 
   9  chr9_11434352     ZBoe    A    G        0      0        2 
   9  chr9_11434352     ZGre    A    G        0      0        2 
   9  chr9_11434352     ZHar    A    G        0      0        2 
   9  chr9_11434352   Sample    A    G        0      0        2 
   9  chr9_11449052     AAsi    T    A        0      0        2 
   9  chr9_11449052     AKia    T    A        0      0        2 
   9  chr9_11449052     AOna    T    A        0      0        2 
   9  chr9_11449052     ASom    T    A        0      0        2 
   9  chr9_11449052     HCab    T    A      0.5      1        2 
   9  chr9_11449052     HPrz    T    A        0      0        2 
   9  chr9_11449052     ZBoe    T    A        0      0        2 
   9  chr9_11449052     ZGre    T    A        0      0        2 
   9  chr9_11449052     ZHar    T    A        0      0        2 
   9  chr9_11449052   Sample    T    A        0      0        2 
   9  chr9_11450169     AAsi    G    A        0      0        2 
   9  chr9_11450169     AKia    G    A        0      0        2 
   9  chr9_11450169     AOna    G    A        0      0        2 
   9  chr9_11450169     ASom    G    A        0      0        2 
   9  chr9_11450169     HCab    G    A        0      0        2 
   9  chr9_11450169     HPrz    G    A        0      0        2 
   9  chr9_11450169     ZBoe    G    A      0.5      1        2 
   9  chr9_11450169     ZGre    G    A        0      0        2 
   9  chr9_11450169     ZHar    G    A        0      0        2 
   9  chr9_11450169   Sample    G    A        0      0        2 
   9  chr9_11451848     AAsi    G    A        0      0        2 
   9  chr9_11451848     AKia    G    A        0      0        2 
   9  chr9_11451848     AOna    G    A        0      0        2 
   9  chr9_11451848     ASom    G    A        0      0        2 
   9  chr9_11451848     HCab    G    A        0      0        2 
   9  chr9_11451848     HPrz    G    A        0      0        2 
   9  chr9_11451848     ZBoe    G    A        0      0        2 
   9  chr9_11451848     ZGre    G    A        0      0        2 
   9  chr9_11451848     ZHar    G    A      0.5      1        2 
   9  chr9_11451848   Sample    G    A        0      0        2 
   9  chr9_11453774     AAsi    T    C        0      0        2 
   9  chr9_11453774     AKia    T    C        0      0        2 
   9  chr9_11453774     AOna    T    C        0      0        2 
   9  chr9_11453774     ASom    T    C        0      0        2 
   9  chr9_11453774     HCab    T    C        1      2        2 
   9  chr9_11453774     HPrz    T    C        1      2        2 
   9  chr9_11453774     ZBoe    T    C        0      0        2 
   9  chr9_11453774     ZGre    T    C        0      0        2 
   9  chr9_11453774     ZHar    T    C        0      0        2 
   9  chr9_11453774   Sample    T    C        0      0        2 
   9  chr9_11465632     AAsi    C    G        0      0        2 
   9  chr9_11465632     AKia    C    G        0      0        2 
   9  chr9_11465632     AOna    C    G        0      0        2 
   9  chr9_11465632     ASom    C    G        0      0        2 
   9  chr9_11465632     HCab    C    G      0.5      1        2 
   9  chr9_11465632     HPrz    C    G        0      0        2 
   9  chr9_11465632     ZBoe    C    G        0      0        2 
   9  chr9_11465632     ZGre    C    G        0      0        2 
   9  chr9_11465632     ZHar    C    G        0      0        2 
   9  chr9_11465632   Sample    C    G        0      0        2 
   9  chr9_11481622     AAsi    T    C        0      0        2 
   9  chr9_11481622     AKia    T    C        0      0        2 
   9  chr9_11481622     AOna    T    C        0      0        2 
   9  chr9_11481622     ASom    T    C        0      0        2 
   9  chr9_11481622     HCab    T    C        1      2        2 
   9  chr9_11481622     HPrz    T    C        1      2        2 
   9  chr9_11481622     ZBoe    T    C        0      0        2 
   9  chr9_11481622     ZGre    T    C        0      0        2 
   9  chr9_11481622     ZHar    T    C        0      0        2 
   9  chr9_11481622   Sample    T    C        0      0        2 
   9  chr9_11481786     AAsi    A    T        0      0        2 
   9  chr9_11481786     AKia    A    T        0      0        2 
   9  chr9_11481786     AOna    A    T      0.5      1        2 
   9  chr9_11481786     ASom    A    T        0      0        2 
   9  chr9_11481786     HCab    A    T        0      0        2 
   9  chr9_11481786     HPrz    A    T        0      0        2 
   9  chr9_11481786     ZBoe    A    T        0      0        2 
   9  chr9_11481786     ZGre    A    T        0      0        2 
   9  chr9_11481786     ZHar    A    T        0      0        2 
   9  chr9_11481786   Sample    A    T        0      0        2 
   9  chr9_11488320     AAsi    C    A        0      0        2 
   9  chr9_11488320     AKia    C    A        0      0        2 
   9  chr9_11488320     AOna    C    A        0      0        2 
   9  chr9_11488320     ASom    C    A      0.5      1        2 
   9  chr9_11488320     HCab    C    A        0      0        2 
   9  chr9_11488320     HPrz    C    A        0      0        2 
   9  chr9_11488320     ZBoe    C    A        0      0        2 
   9  chr9_11488320     ZGre    C    A        0      0        2 
   9  chr9_11488320     ZHar    C    A        0      0        2 
   9  chr9_11488320   Sample    C    A        0      0        2 
   9  chr9_11495528     AAsi    A    G        0      0        2 
   9  chr9_11495528     AKia    A    G        0      0        2 
   9  chr9_11495528     AOna    A    G        0      0        2 
   9  chr9_11495528     ASom    A    G        0      0        2 
   9  chr9_11495528     HCab    A    G        0      0        2 
   9  chr9_11495528     HPrz    A    G        0      0        2 
   9  chr9_11495528     ZBoe    A    G      0.5      1        2 
   9  chr9_11495528     ZGre    A    G        0      0        2 
   9  chr9_11495528     ZHar    A    G        0      0        2 
   9  chr9_11495528   Sample    A    G        0      0        2 
   9  chr9_11497468     AAsi    T    C        0      0        2 
   9  chr9_11497468     AKia    T    C        0      0        2 
   9  chr9_11497468     AOna    T    C      0.5      1        2 
   9  chr9_11497468     ASom    T    C        0      0        2 
   9  chr9_11497468     HCab    T    C        0      0        2 
   9  chr9_11497468     HPrz    T    C        0      0        2 
   9  chr9_11497468     ZBoe    T    C        0      0        2 
   9  chr9_11497468     ZGre    T    C        0      0        2 
   9  chr9_11497468     ZHar    T    C        0      0        2 
   9  chr9_11497468   Sample    T    C        0      0        2 
   9  chr9_11512123     AAsi    G    A        0      0        2 
   9  chr9_11512123     AKia    G    A      0.5      1        2 
   9  chr9_11512123     AOna    G    A        0      0        2 
   9  chr9_11512123     ASom    G    A        0      0        2 
   9  chr9_11512123     HCab    G    A        0      0        2 
   9  chr9_11512123     HPrz    G    A        0      0        2 
   9  chr9_11512123     ZBoe    G    A        0      0        2 
   9  chr9_11512123     ZGre    G    A        0      0        2 
   9  chr9_11512123     ZHar    G    A        0      0        2 
   9  chr9_11512123   Sample    G    A        0      0        2 
   9  chr9_11515036     AAsi    A    G        0      0        2 
   9  chr9_11515036     AKia    A    G        0      0        2 
   9  chr9_11515036     AOna    A    G        0      0        2 
   9  chr9_11515036     ASom    A    G        0      0        2 
   9  chr9_11515036     HCab    A    G        0      0        2 
   9  chr9_11515036     HPrz    A    G        1      2        2 
   9  chr9_11515036     ZBoe    A    G        0      0        2 
   9  chr9_11515036     ZGre    A    G        0      0        2 
   9  chr9_11515036     ZHar    A    G        0      0        2 
   9  chr9_11515036   Sample    A    G        0      0        2 
   9  chr9_11518254     AAsi    A    G        0      0        2 
   9  chr9_11518254     AKia    A    G        0      0        2 
   9  chr9_11518254     AOna    A    G        0      0        2 
   9  chr9_11518254     ASom    A    G        0      0        2 
   9  chr9_11518254     HCab    A    G        0      0        2 
   9  chr9_11518254     HPrz    A    G        1      2        2 
   9  chr9_11518254     ZBoe    A    G        0      0        2 
   9  chr9_11518254     ZGre    A    G        0      0        2 
   9  chr9_11518254     ZHar    A    G        0      0        2 
   9  chr9_11518254   Sample    A    G        0      0        2 
   9  chr9_11528636     AAsi    C    T        0      0        2 
   9  chr9_11528636     AKia    C    T        0      0        2 
   9  chr9_11528636     AOna    C    T        0      0        2 
   9  chr9_11528636     ASom    C    T        0      0        2 
   9  chr9_11528636     HCab    C    T        0      0        2 
   9  chr9_11528636     HPrz    C    T        0      0        2 
   9  chr9_11528636     ZBoe    C    T        0      0        2 
   9  chr9_11528636     ZGre    C    T        0      0        2 
   9  chr9_11528636     ZHar    C    T      0.5      1        2 
   9  chr9_11528636   Sample    C    T        0      0        2 
   9  chr9_11537164     AAsi    C    A        0      0        2 
   9  chr9_11537164     AKia    C    A        0      0        2 
   9  chr9_11537164     AOna    C    A        0      0        2 
   9  chr9_11537164     ASom    C    A        0      0        2 
   9  chr9_11537164     HCab    C    A        1      2        2 
   9  chr9_11537164     HPrz    C    A        1      2        2 
   9  chr9_11537164     ZBoe    C    A        0      0        2 
   9  chr9_11537164     ZGre    C    A        0      0        2 
   9  chr9_11537164     ZHar    C    A        0      0        2 
   9  chr9_11537164   Sample    C    A        0      0        2 
   9  chr9_11542246     AAsi    A    G        0      0        2 
   9  chr9_11542246     AKia    A    G        0      0        2 
   9  chr9_11542246     AOna    A    G        0      0        2 
   9  chr9_11542246     ASom    A    G        0      0        2 
   9  chr9_11542246     HCab    A    G        0      0        2 
   9  chr9_11542246     HPrz    A    G        0      0        2 
   9  chr9_11542246     ZBoe    A    G        0      0        2 
   9  chr9_11542246     ZGre    A    G      0.5      1        2 
   9  chr9_11542246     ZHar    A    G        0      0        2 
   9  chr9_11542246   Sample    A    G        0      0        2 
   9  chr9_11556597     AAsi    A    T        0      0        2 
   9  chr9_11556597     AKia    A    T      0.5      1        2 
   9  chr9_11556597     AOna    A    T      0.5      1        2 
   9  chr9_11556597     ASom    A    T        0      0        2 
   9  chr9_11556597     HCab    A    T        0      0        2 
   9  chr9_11556597     HPrz    A    T        0      0        2 
   9  chr9_11556597     ZBoe    A    T        0      0        2 
   9  chr9_11556597     ZGre    A    T        0      0        2 
   9  chr9_11556597     ZHar    A    T        0      0        2 
   9  chr9_11556597   Sample    A    T        0      0        2 
   9  chr9_11556711     AAsi    C    T      0.5      1        2 
   9  chr9_11556711     AKia    C    T        0      0        2 
   9  chr9_11556711     AOna    C    T        0      0        2 
   9  chr9_11556711     ASom    C    T        0      0        2 
   9  chr9_11556711     HCab    C    T        0      0        2 
   9  chr9_11556711     HPrz    C    T        0      0        2 
   9  chr9_11556711     ZBoe    C    T        0      0        2 
   9  chr9_11556711     ZGre    C    T        0      0        2 
   9  chr9_11556711     ZHar    C    T        0      0        2 
   9  chr9_11556711   Sample    C    T        0      0        2 
   9  chr9_11560688     AAsi    C    T        0      0        2 
   9  chr9_11560688     AKia    C    T        0      0        2 
   9  chr9_11560688     AOna    C    T        0      0        2 
   9  chr9_11560688     ASom    C    T        0      0        2 
   9  chr9_11560688     HCab    C    T        0      0        2 
   9  chr9_11560688     HPrz    C    T        0      0        2 
   9  chr9_11560688     ZBoe    C    T      0.5      1        2 
   9  chr9_11560688     ZGre    C    T        0      0        2 
   9  chr9_11560688     ZHar    C    T        0      0        2 
   9  chr9_11560688   Sample    C    T        0      0        2 
   9  chr9_11570219     AAsi    T    C        0      0        2 
   9  chr9_11570219     AKia    T    C        0      0        2 
   9  chr9_11570219     AOna    T    C        0      0        2 
   9  chr9_11570219     ASom    T    C        0      0        2 
   9  chr9_11570219     HCab    T    C        0      0        2 
   9  chr9_11570219     HPrz    T    C        0      0        2 
   9  chr9_11570219     ZBoe    T    C        0      0        2 
   9  chr9_11570219     ZGre    T    C      0.5      1        2 
   9  chr9_11570219     ZHar    T    C        0      0        2 
   9  chr9_11570219   Sample    T    C        0      0        2 
   9  chr9_11578629     AAsi    C    T        0      0        2 
   9  chr9_11578629     AKia    C    T        1      2        2 
   9  chr9_11578629     AOna    C    T      0.5      1        2 
   9  chr9_11578629     ASom    C    T        0      0        2 
   9  chr9_11578629     HCab    C    T        0      0        2 
   9  chr9_11578629     HPrz    C    T        0      0        2 
   9  chr9_11578629     ZBoe    C    T        0      0        2 
   9  chr9_11578629     ZGre    C    T        0      0        2 
   9  chr9_11578629     ZHar    C    T        0      0        2 
   9  chr9_11578629   Sample    C    T        0      0        2 
   9  chr9_11579766     AAsi    T    C        0      0        2 
   9  chr9_11579766     AKia    T    C        0      0        2 
   9  chr9_11579766     AOna    T    C        0      0        2 
   9  chr9_11579766     ASom    T    C        0      0        2 
   9  chr9_11579766     HCab    T    C        0      0        2 
   9  chr9_11579766     HPrz    T    C        0      0        2 
   9  chr9_11579766     ZBoe    T    C        0      0        2 
   9  chr9_11579766     ZGre    T    C        1      2        2 
   9  chr9_11579766     ZHar    T    C        0      0        2 
   9  chr9_11579766   Sample    T    C        0      0        2 
   9  chr9_11580980     AAsi    T    C        0      0        2 
   9  chr9_11580980     AKia    T    C        0      0        2 
   9  chr9_11580980     AOna    T    C        0      0        2 
   9  chr9_11580980     ASom    T    C        0      0        2 
   9  chr9_11580980     HCab    T    C        0      0        2 
   9  chr9_11580980     HPrz    T    C        0      0        2 
   9  chr9_11580980     ZBoe    T    C      0.5      1        2 
   9  chr9_11580980     ZGre    T    C        0      0        2 
   9  chr9_11580980     ZHar    T    C        0      0        2 
   9  chr9_11580980   Sample    T    C        0      0        2 
   9  chr9_11582424     AAsi    A    G        0      0        2 
   9  chr9_11582424     AKia    A    G        0      0        2 
   9  chr9_11582424     AOna    A    G        0      0        2 
   9  chr9_11582424     ASom    A    G        0      0        2 
   9  chr9_11582424     HCab    A    G        0      0        2 
   9  chr9_11582424     HPrz    A    G        0      0        2 
   9  chr9_11582424     ZBoe    A    G        1      2        2 
   9  chr9_11582424     ZGre    A    G        0      0        2 
   9  chr9_11582424     ZHar    A    G        0      0        2 
   9  chr9_11582424   Sample    A    G        0      0        2 
   9  chr9_11588505     AAsi    A    G        0      0        2 
   9  chr9_11588505     AKia    A    G        0      0        2 
   9  chr9_11588505     AOna    A    G        0      0        2 
   9  chr9_11588505     ASom    A    G        0      0        2 
   9  chr9_11588505     HCab    A    G        1      2        2 
   9  chr9_11588505     HPrz    A    G        1      2        2 
   9  chr9_11588505     ZBoe    A    G        0      0        2 
   9  chr9_11588505     ZGre    A    G        0      0        2 
   9  chr9_11588505     ZHar    A    G        0      0        2 
   9  chr9_11588505   Sample    A    G        0      0        2 
   9  chr9_11591325     AAsi    C    T        0      0        2 
   9  chr9_11591325     AKia    C    T        1      2        2 
   9  chr9_11591325     AOna    C    T        0      0        2 
   9  chr9_11591325     ASom    C    T        0      0        2 
   9  chr9_11591325     HCab    C    T        0      0        2 
   9  chr9_11591325     HPrz    C    T        0      0        2 
   9  chr9_11591325     ZBoe    C    T        0      0        2 
   9  chr9_11591325     ZGre    C    T        0      0        2 
   9  chr9_11591325     ZHar    C    T        0      0        2 
   9  chr9_11591325   Sample    C    T        0      0        2 
   9  chr9_11596377     AAsi    A    G        0      0        2 
   9  chr9_11596377     AKia    A    G        0      0        2 
   9  chr9_11596377     AOna    A    G        0      0        2 
   9  chr9_11596377     ASom    A    G        0      0        2 
   9  chr9_11596377     HCab    A    G        0      0        2 
   9  chr9_11596377     HPrz    A    G        0      0        2 
   9  chr9_11596377     ZBoe    A    G      0.5      1        2 
   9  chr9_11596377     ZGre    A    G        0      0        2 
   9  chr9_11596377     ZHar    A    G        0      0        2 
   9  chr9_11596377   Sample    A    G        0      0        2 
   9  chr9_11605696     AAsi    A    G        0      0        2 
   9  chr9_11605696     AKia    A    G        0      0        2 
   9  chr9_11605696     AOna    A    G        0      0        2 
   9  chr9_11605696     ASom    A    G        0      0        2 
   9  chr9_11605696     HCab    A    G        0      0        2 
   9  chr9_11605696     HPrz    A    G        0      0        2 
   9  chr9_11605696     ZBoe    A    G        0      0        2 
   9  chr9_11605696     ZGre    A    G      0.5      1        2 
   9  chr9_11605696     ZHar    A    G        0      0        2 
   9  chr9_11605696   Sample    A    G        0      0        2 
   9  chr9_11608182     AAsi    G    A        1      2        2 
   9  chr9_11608182     AKia    G    A        0      0        2 
   9  chr9_11608182     AOna    G    A        0      0        2 
   9  chr9_11608182     ASom    G    A        0      0        2 
   9  chr9_11608182     HCab    G    A        0      0        2 
   9  chr9_11608182     HPrz    G    A        0      0        2 
   9  chr9_11608182     ZBoe    G    A        0      0        2 
   9  chr9_11608182     ZGre    G    A        0      0        2 
   9  chr9_11608182     ZHar    G    A        0      0        2 
   9  chr9_11608182   Sample    G    A        1      2        2 
   9  chr9_11609170     AAsi    A    G        0      0        2 
   9  chr9_11609170     AKia    A    G        0      0        2 
   9  chr9_11609170     AOna    A    G        0      0        2 
   9  chr9_11609170     ASom    A    G        0      0        2 
   9  chr9_11609170     HCab    A    G        0      0        2 
   9  chr9_11609170     HPrz    A    G        0      0        2 
   9  chr9_11609170     ZBoe    A    G      0.5      1        2 
   9  chr9_11609170     ZGre    A    G        0      0        2 
   9  chr9_11609170     ZHar    A    G        0      0        2 
   9  chr9_11609170   Sample    A    G        0      0        2 
   9  chr9_11618474     AAsi    T    C        0      0        2 
   9  chr9_11618474     AKia    T    C        0      0        2 
   9  chr9_11618474     AOna    T    C        0      0        2 
   9  chr9_11618474     ASom    T    C        0      0        2 
   9  chr9_11618474     HCab    T    C        1      2        2 
   9  chr9_11618474     HPrz    T    C        1      2        2 
   9  chr9_11618474     ZBoe    T    C        0      0        2 
   9  chr9_11618474     ZGre    T    C        0      0        2 
   9  chr9_11618474     ZHar    T    C        0      0        2 
   9  chr9_11618474   Sample    T    C        0      0        2 
   9  chr9_11620011     AAsi    C    T        0      0        2 
   9  chr9_11620011     AKia    C    T        0      0        2 
   9  chr9_11620011     AOna    C    T        0      0        2 
   9  chr9_11620011     ASom    C    T        0      0        2 
   9  chr9_11620011     HCab    C    T        0      0        2 
   9  chr9_11620011     HPrz    C    T        0      0        2 
   9  chr9_11620011     ZBoe    C    T        0      0        2 
   9  chr9_11620011     ZGre    C    T      0.5      1        2 
   9  chr9_11620011     ZHar    C    T        0      0        2 
   9  chr9_11620011   Sample    C    T        0      0        2 
   9  chr9_11638675     AAsi    G    C        0      0        2 
   9  chr9_11638675     AKia    G    C        0      0        2 
   9  chr9_11638675     AOna    G    C        0      0        2 
   9  chr9_11638675     ASom    G    C        0      0        2 
   9  chr9_11638675     HCab    G    C        0      0        2 
   9  chr9_11638675     HPrz    G    C        0      0        2 
   9  chr9_11638675     ZBoe    G    C        0      0        2 
   9  chr9_11638675     ZGre    G    C        0      0        2 
   9  chr9_11638675     ZHar    G    C      0.5      1        2 
   9  chr9_11638675   Sample    G    C        0      0        2 
   9  chr9_11638920     AAsi    A    G        0      0        2 
   9  chr9_11638920     AKia    A    G        0      0        2 
   9  chr9_11638920     AOna    A    G        0      0        2 
   9  chr9_11638920     ASom    A    G        0      0        2 
   9  chr9_11638920     HCab    A    G        1      2        2 
   9  chr9_11638920     HPrz    A    G        1      2        2 
   9  chr9_11638920     ZBoe    A    G        0      0        2 
   9  chr9_11638920     ZGre    A    G        0      0        2 
   9  chr9_11638920     ZHar    A    G        0      0        2 
   9  chr9_11638920   Sample    A    G        0      0        2 
   9  chr9_11669111     AAsi    G    T        0      0        2 
   9  chr9_11669111     AKia    G    T        0      0        2 
   9  chr9_11669111     AOna    G    T        0      0        2 
   9  chr9_11669111     ASom    G    T        0      0        2 
   9  chr9_11669111     HCab    G    T        1      2        2 
   9  chr9_11669111     HPrz    G    T        1      2        2 
   9  chr9_11669111     ZBoe    G    T        0      0        2 
   9  chr9_11669111     ZGre    G    T        0      0        2 
   9  chr9_11669111     ZHar    G    T        0      0        2 
   9  chr9_11669111   Sample    G    T        0      0        2 
   9  chr9_11676840     AAsi    A    C        0      0        2 
   9  chr9_11676840     AKia    A    C        0      0        2 
   9  chr9_11676840     AOna    A    C        0      0        2 
   9  chr9_11676840     ASom    A    C        0      0        2 
   9  chr9_11676840     HCab    A    C        1      2        2 
   9  chr9_11676840     HPrz    A    C        1      2        2 
   9  chr9_11676840     ZBoe    A    C        0      0        2 
   9  chr9_11676840     ZGre    A    C        0      0        2 
   9  chr9_11676840     ZHar    A    C        0      0        2 
   9  chr9_11676840   Sample    A    C        0      0        2 
   9  chr9_11680283     AAsi    G    A        0      0        2 
   9  chr9_11680283     AKia    G    A        0      0        2 
   9  chr9_11680283     AOna    G    A        0      0        2 
   9  chr9_11680283     ASom    G    A        0      0        2 
   9  chr9_11680283     HCab    G    A        0      0        2 
   9  chr9_11680283     HPrz    G    A        0      0        2 
   9  chr9_11680283     ZBoe    G    A        0      0        2 
   9  chr9_11680283     ZGre    G    A      0.5      1        2 
   9  chr9_11680283     ZHar    G    A        0      0        2 
   9  chr9_11680283   Sample    G    A        0      0        2 
   9  chr9_11681338     AAsi    C    T        1      2        2 
   9  chr9_11681338     AKia    C    T        0      0        2 
   9  chr9_11681338     AOna    C    T        0      0        2 
   9  chr9_11681338     ASom    C    T        0      0        2 
   9  chr9_11681338     HCab    C    T        0      0        2 
   9  chr9_11681338     HPrz    C    T        0      0        2 
   9  chr9_11681338     ZBoe    C    T        0      0        2 
   9  chr9_11681338     ZGre    C    T        0      0        2 
   9  chr9_11681338     ZHar    C    T        0      0        2 
   9  chr9_11681338   Sample    C    T        1      2        2 
   9  chr9_11682518     AAsi    A    T        0      0        2 
   9  chr9_11682518     AKia    A    T        0      0        2 
   9  chr9_11682518     AOna    A    T        0      0        2 
   9  chr9_11682518     ASom    A    T        0      0        2 
   9  chr9_11682518     HCab    A    T        0      0        2 
   9  chr9_11682518     HPrz    A    T        0      0        2 
   9  chr9_11682518     ZBoe    A    T        0      0        2 
   9  chr9_11682518     ZGre    A    T        1      2        2 
   9  chr9_11682518     ZHar    A    T        0      0        2 
   9  chr9_11682518   Sample    A    T        0      0        2 
   9  chr9_11682546     AAsi    G    A        0      0        2 
   9  chr9_11682546     AKia    G    A        0      0        2 
   9  chr9_11682546     AOna    G    A        0      0        2 
   9  chr9_11682546     ASom    G    A        0      0        2 
   9  chr9_11682546     HCab    G    A        1      2        2 
   9  chr9_11682546     HPrz    G    A        1      2        2 
   9  chr9_11682546     ZBoe    G    A        0      0        2 
   9  chr9_11682546     ZGre    G    A        0      0        2 
   9  chr9_11682546     ZHar    G    A        0      0        2 
   9  chr9_11682546   Sample    G    A        0      0        2 
   9  chr9_11695950     AAsi    C    A        0      0        2 
   9  chr9_11695950     AKia    C    A        0      0        2 
   9  chr9_11695950     AOna    C    A        0      0        2 
   9  chr9_11695950     ASom    C    A        0      0        2 
   9  chr9_11695950     HCab    C    A        0      0        2 
   9  chr9_11695950     HPrz    C    A        0      0        2 
   9  chr9_11695950     ZBoe    C    A        0      0        2 
   9  chr9_11695950     ZGre    C    A        1      2        2 
   9  chr9_11695950     ZHar    C    A        0      0        2 
   9  chr9_11695950   Sample    C    A        0      0        2 
   9  chr9_11701536     AAsi    T    C        0      0        2 
   9  chr9_11701536     AKia    T    C        0      0        2 
   9  chr9_11701536     AOna    T    C        0      0        2 
   9  chr9_11701536     ASom    T    C        0      0        2 
   9  chr9_11701536     HCab    T    C      0.5      1        2 
   9  chr9_11701536     HPrz    T    C        0      0        2 
   9  chr9_11701536     ZBoe    T    C        0      0        2 
   9  chr9_11701536     ZGre    T    C        0      0        2 
   9  chr9_11701536     ZHar    T    C        0      0        2 
   9  chr9_11701536   Sample    T    C        0      0        2 
   9  chr9_11704276     AAsi    T    C        0      0        2 
   9  chr9_11704276     AKia    T    C        0      0        2 
   9  chr9_11704276     AOna    T    C        0      0        2 
   9  chr9_11704276     ASom    T    C      0.5      1        2 
   9  chr9_11704276     HCab    T    C        0      0        2 
   9  chr9_11704276     HPrz    T    C        0      0        2 
   9  chr9_11704276     ZBoe    T    C        0      0        2 
   9  chr9_11704276     ZGre    T    C        0      0        2 
   9  chr9_11704276     ZHar    T    C        0      0        2 
   9  chr9_11704276   Sample    T    C        0      0        2 
   9  chr9_11724634     AAsi    T    C        0      0        2 
   9  chr9_11724634     AKia    T    C        0      0        2 
   9  chr9_11724634     AOna    T    C        0      0        2 
   9  chr9_11724634     ASom    T    C        0      0        2 
   9  chr9_11724634     HCab    T    C      0.5      1        2 
   9  chr9_11724634     HPrz    T    C        1      2        2 
   9  chr9_11724634     ZBoe    T    C        0      0        2 
   9  chr9_11724634     ZGre    T    C        0      0        2 
   9  chr9_11724634     ZHar    T    C        0      0        2 
   9  chr9_11724634   Sample    T    C        0      0        2 
   9  chr9_11725769     AAsi    G    T        0      0        2 
   9  chr9_11725769     AKia    G    T        0      0        2 
   9  chr9_11725769     AOna    G    T        0      0        2 
   9  chr9_11725769     ASom    G    T        0      0        2 
   9  chr9_11725769     HCab    G    T      0.5      1        2 
   9  chr9_11725769     HPrz    G    T        0      0        2 
   9  chr9_11725769     ZBoe    G    T        0      0        2 
   9  chr9_11725769     ZGre    G    T        0      0        2 
   9  chr9_11725769     ZHar    G    T        0      0        2 
   9  chr9_11725769   Sample    G    T        0      0        2 
   9  chr9_11727598     AAsi    G    A        0      0        2 
   9  chr9_11727598     AKia    G    A        0      0        2 
   9  chr9_11727598     AOna    G    A        0      0        2 
   9  chr9_11727598     ASom    G    A      0.5      1        2 
   9  chr9_11727598     HCab    G    A        0      0        2 
   9  chr9_11727598     HPrz    G    A        0      0        2 
   9  chr9_11727598     ZBoe    G    A        0      0        2 
   9  chr9_11727598     ZGre    G    A        0      0        2 
   9  chr9_11727598     ZHar    G    A        0      0        2 
   9  chr9_11727598   Sample    G    A        0      0        2 
   9  chr9_11729961     AAsi    C    T        0      0        2 
   9  chr9_11729961     AKia    C    T        1      2        2 
   9  chr9_11729961     AOna    C    T      0.5      1        2 
   9  chr9_11729961     ASom    C    T        0      0        2 
   9  chr9_11729961     HCab    C    T        0      0        2 
   9  chr9_11729961     HPrz    C    T        0      0        2 
   9  chr9_11729961     ZBoe    C    T        1      2        2 
   9  chr9_11729961     ZGre    C    T        1      2        2 
   9  chr9_11729961     ZHar    C    T        1      2        2 
   9  chr9_11729961   Sample    C    T        0      0        2 
   9  chr9_11730503     AAsi    T    C        0      0        2 
   9  chr9_11730503     AKia    T    C        0      0        2 
   9  chr9_11730503     AOna    T    C        0      0        2 
   9  chr9_11730503     ASom    T    C        0      0        2 
   9  chr9_11730503     HCab    T    C        0      0        2 
   9  chr9_11730503     HPrz    T    C        0      0        2 
   9  chr9_11730503     ZBoe    T    C        0      0        2 
   9  chr9_11730503     ZGre    T    C        0      0        2 
   9  chr9_11730503     ZHar    T    C        1      2        2 
   9  chr9_11730503   Sample    T    C        0      0        2 
   9  chr9_11733741     AAsi    A    T        0      0        2 
   9  chr9_11733741     AKia    A    T        0      0        2 
   9  chr9_11733741     AOna    A    T        0      0        2 
   9  chr9_11733741     ASom    A    T        0      0        2 
   9  chr9_11733741     HCab    A    T        0      0        2 
   9  chr9_11733741     HPrz    A    T        0      0        2 
   9  chr9_11733741     ZBoe    A    T        0      0        2 
   9  chr9_11733741     ZGre    A    T        1      2        2 
   9  chr9_11733741     ZHar    A    T        0      0        2 
   9  chr9_11733741   Sample    A    T        0      0        2 
   9  chr9_11745525     AAsi    G    A        0      0        2 
   9  chr9_11745525     AKia    G    A        0      0        2 
   9  chr9_11745525     AOna    G    A      0.5      1        2 
   9  chr9_11745525     ASom    G    A        0      0        2 
   9  chr9_11745525     HCab    G    A        0      0        2 
   9  chr9_11745525     HPrz    G    A        0      0        2 
   9  chr9_11745525     ZBoe    G    A        0      0        2 
   9  chr9_11745525     ZGre    G    A        0      0        2 
   9  chr9_11745525     ZHar    G    A        0      0        2 
   9  chr9_11745525   Sample    G    A        0      0        2 
   9  chr9_11746064     AAsi    C    G        0      0        2 
   9  chr9_11746064     AKia    C    G        0      0        2 
   9  chr9_11746064     AOna    C    G        0      0        2 
   9  chr9_11746064     ASom    C    G        0      0        2 
   9  chr9_11746064     HCab    C    G        0      0        2 
   9  chr9_11746064     HPrz    C    G        0      0        2 
   9  chr9_11746064     ZBoe    C    G        0      0        2 
   9  chr9_11746064     ZGre    C    G        0      0        2 
   9  chr9_11746064     ZHar    C    G        1      2        2 
   9  chr9_11746064   Sample    C    G        0      0        2 
   9  chr9_11752033     AAsi    A    G        0      0        2 
   9  chr9_11752033     AKia    A    G        1      2        2 
   9  chr9_11752033     AOna    A    G        0      0        2 
   9  chr9_11752033     ASom    A    G        0      0        2 
   9  chr9_11752033     HCab    A    G        0      0        2 
   9  chr9_11752033     HPrz    A    G        0      0        2 
   9  chr9_11752033     ZBoe    A    G        0      0        2 
   9  chr9_11752033     ZGre    A    G        0      0        2 
   9  chr9_11752033     ZHar    A    G        0      0        2 
   9  chr9_11752033   Sample    A    G        0      0        2 
   9  chr9_11752309     AAsi    G    A        0      0        2 
   9  chr9_11752309     AKia    G    A        0      0        2 
   9  chr9_11752309     AOna    G    A        0      0        2 
   9  chr9_11752309     ASom    G    A        0      0        2 
   9  chr9_11752309     HCab    G    A        1      2        2 
   9  chr9_11752309     HPrz    G    A        1      2        2 
   9  chr9_11752309     ZBoe    G    A        0      0        2 
   9  chr9_11752309     ZGre    G    A        0      0        2 
   9  chr9_11752309     ZHar    G    A        0      0        2 
   9  chr9_11752309   Sample    G    A        0      0        2 
   9  chr9_11753012     AAsi    T    G        0      0        2 
   9  chr9_11753012     AKia    T    G        0      0        2 
   9  chr9_11753012     AOna    T    G      0.5      1        2 
   9  chr9_11753012     ASom    T    G        0      0        2 
   9  chr9_11753012     HCab    T    G        0      0        2 
   9  chr9_11753012     HPrz    T    G        0      0        2 
   9  chr9_11753012     ZBoe    T    G        0      0        2 
   9  chr9_11753012     ZGre    T    G        0      0        2 
   9  chr9_11753012     ZHar    T    G        0      0        2 
   9  chr9_11753012   Sample    T    G        0      0        2 
   9  chr9_11764528     AAsi    C    T        0      0        2 
   9  chr9_11764528     AKia    C    T        0      0        2 
   9  chr9_11764528     AOna    C    T        0      0        2 
   9  chr9_11764528     ASom    C    T        0      0        2 
   9  chr9_11764528     HCab    C    T        0      0        2 
   9  chr9_11764528     HPrz    C    T        0      0        2 
   9  chr9_11764528     ZBoe    C    T        0      0        2 
   9  chr9_11764528     ZGre    C    T        0      0        2 
   9  chr9_11764528     ZHar    C    T        1      2        2 
   9  chr9_11764528   Sample    C    T        0      0        2 
   9  chr9_11768957     AAsi    G    T        0      0        2 
   9  chr9_11768957     AKia    G    T        0      0        2 
   9  chr9_11768957     AOna    G    T        0      0        2 
   9  chr9_11768957     ASom    G    T        0      0        2 
   9  chr9_11768957     HCab    G    T        0      0        2 
   9  chr9_11768957     HPrz    G    T        0      0        2 
   9  chr9_11768957     ZBoe    G    T        0      0        2 
   9  chr9_11768957     ZGre    G    T      0.5      1        2 
   9  chr9_11768957     ZHar    G    T        0      0        2 
   9  chr9_11768957   Sample    G    T        0      0        2 
   9  chr9_11772722     AAsi    G    A        0      0        2 
   9  chr9_11772722     AKia    G    A        0      0        2 
   9  chr9_11772722     AOna    G    A        0      0        2 
   9  chr9_11772722     ASom    G    A        0      0        2 
   9  chr9_11772722     HCab    G    A        1      2        2 
   9  chr9_11772722     HPrz    G    A        1      2        2 
   9  chr9_11772722     ZBoe    G    A        0      0        2 
   9  chr9_11772722     ZGre    G    A        0      0        2 
   9  chr9_11772722     ZHar    G    A        0      0        2 
   9  chr9_11772722   Sample    G    A        0      0        2 
   9  chr9_11777230     AAsi    C    T        0      0        2 
   9  chr9_11777230     AKia    C    T        0      0        2 
   9  chr9_11777230     AOna    C    T      0.5      1        2 
   9  chr9_11777230     ASom    C    T        0      0        2 
   9  chr9_11777230     HCab    C    T        0      0        2 
   9  chr9_11777230     HPrz    C    T        0      0        2 
   9  chr9_11777230     ZBoe    C    T        0      0        2 
   9  chr9_11777230     ZGre    C    T        0      0        2 
   9  chr9_11777230     ZHar    C    T        0      0        2 
   9  chr9_11777230   Sample    C    T        0      0        2 
   9  chr9_11780234     AAsi    T    C        0      0        2 
   9  chr9_11780234     AKia    T    C        0      0        2 
   9  chr9_11780234     AOna    T    C        0      0        2 
   9  chr9_11780234     ASom    T    C        0      0        2 
   9  chr9_11780234     HCab    T    C        0      0        2 
   9  chr9_11780234     HPrz    T    C        0      0        2 
   9  chr9_11780234     ZBoe    T    C      0.5      1        2 
   9  chr9_11780234     ZGre    T    C        0      0        2 
   9  chr9_11780234     ZHar    T    C        0      0        2 
   9  chr9_11780234   Sample    T    C        0      0        2 
   9  chr9_11787972     AAsi    C    T        0      0        2 
   9  chr9_11787972     AKia    C    T        1      2        2 
   9  chr9_11787972     AOna    C    T        0      0        2 
   9  chr9_11787972     ASom    C    T        0      0        2 
   9  chr9_11787972     HCab    C    T        0      0        2 
   9  chr9_11787972     HPrz    C    T        0      0        2 
   9  chr9_11787972     ZBoe    C    T        0      0        2 
   9  chr9_11787972     ZGre    C    T        0      0        2 
   9  chr9_11787972     ZHar    C    T        0      0        2 
   9  chr9_11787972   Sample    C    T        0      0        2 
   9  chr9_11802581     AAsi    C    T        0      0        2 
   9  chr9_11802581     AKia    C    T        0      0        2 
   9  chr9_11802581     AOna    C    T      0.5      1        2 
   9  chr9_11802581     ASom    C    T        0      0        2 
   9  chr9_11802581     HCab    C    T        0      0        2 
   9  chr9_11802581     HPrz    C    T        0      0        2 
   9  chr9_11802581     ZBoe    C    T        0      0        2 
   9  chr9_11802581     ZGre    C    T        0      0        2 
   9  chr9_11802581     ZHar    C    T        0      0        2 
   9  chr9_11802581   Sample    C    T        0      0        2 
   9  chr9_11815621     AAsi    G    A        0      0        2 
   9  chr9_11815621     AKia    G    A        0      0        2 
   9  chr9_11815621     AOna    G    A        0      0        2 
   9  chr9_11815621     ASom    G    A        0      0        2 
   9  chr9_11815621     HCab    G    A      0.5      1        2 
   9  chr9_11815621     HPrz    G    A        0      0        2 
   9  chr9_11815621     ZBoe    G    A        0      0        2 
   9  chr9_11815621     ZGre    G    A        0      0        2 
   9  chr9_11815621     ZHar    G    A        0      0        2 
   9  chr9_11815621   Sample    G    A        0      0        2 
   9  chr9_11820101     AAsi    C    A        1      2        2 
   9  chr9_11820101     AKia    C    A        0      0        2 
   9  chr9_11820101     AOna    C    A        0      0        2 
   9  chr9_11820101     ASom    C    A        1      2        2 
   9  chr9_11820101     HCab    C    A        0      0        2 
   9  chr9_11820101     HPrz    C    A        0      0        2 
   9  chr9_11820101     ZBoe    C    A        0      0        2 
   9  chr9_11820101     ZGre    C    A        0      0        2 
   9  chr9_11820101     ZHar    C    A        0      0        2 
   9  chr9_11820101   Sample    C    A        1      2        2 
   9  chr9_11824313     AAsi    A    G        0      0        2 
   9  chr9_11824313     AKia    A    G        0      0        2 
   9  chr9_11824313     AOna    A    G      0.5      1        2 
   9  chr9_11824313     ASom    A    G        0      0        2 
   9  chr9_11824313     HCab    A    G        0      0        2 
   9  chr9_11824313     HPrz    A    G        0      0        2 
   9  chr9_11824313     ZBoe    A    G        0      0        2 
   9  chr9_11824313     ZGre    A    G        0      0        2 
   9  chr9_11824313     ZHar    A    G        0      0        2 
   9  chr9_11824313   Sample    A    G        0      0        2 
   9  chr9_11824698     AAsi    G    C        1      2        2 
   9  chr9_11824698     AKia    G    C        0      0        2 
   9  chr9_11824698     AOna    G    C        0      0        2 
   9  chr9_11824698     ASom    G    C        0      0        2 
   9  chr9_11824698     HCab    G    C        0      0        2 
   9  chr9_11824698     HPrz    G    C        0      0        2 
   9  chr9_11824698     ZBoe    G    C        0      0        2 
   9  chr9_11824698     ZGre    G    C        0      0        2 
   9  chr9_11824698     ZHar    G    C        0      0        2 
   9  chr9_11824698   Sample    G    C        0      0        2 
   9  chr9_11828282     AAsi    A    T        0      0        2 
   9  chr9_11828282     AKia    A    T        0      0        2 
   9  chr9_11828282     AOna    A    T        0      0        2 
   9  chr9_11828282     ASom    A    T        0      0        2 
   9  chr9_11828282     HCab    A    T        0      0        2 
   9  chr9_11828282     HPrz    A    T        0      0        2 
   9  chr9_11828282     ZBoe    A    T        0      0        2 
   9  chr9_11828282     ZGre    A    T      0.5      1        2 
   9  chr9_11828282     ZHar    A    T        0      0        2 
   9  chr9_11828282   Sample    A    T        0      0        2 
   9  chr9_11831167     AAsi    T    A        0      0        2 
   9  chr9_11831167     AKia    T    A        0      0        2 
   9  chr9_11831167     AOna    T    A        0      0        2 
   9  chr9_11831167     ASom    T    A        0      0        2 
   9  chr9_11831167     HCab    T    A        1      2        2 
   9  chr9_11831167     HPrz    T    A        1      2        2 
   9  chr9_11831167     ZBoe    T    A        0      0        2 
   9  chr9_11831167     ZGre    T    A        0      0        2 
   9  chr9_11831167     ZHar    T    A        0      0        2 
   9  chr9_11831167   Sample    T    A        0      0        2 
   9  chr9_11838530     AAsi    A    G        0      0        2 
   9  chr9_11838530     AKia    A    G        0      0        2 
   9  chr9_11838530     AOna    A    G        0      0        2 
   9  chr9_11838530     ASom    A    G        0      0        2 
   9  chr9_11838530     HCab    A    G        1      2        2 
   9  chr9_11838530     HPrz    A    G        1      2        2 
   9  chr9_11838530     ZBoe    A    G        0      0        2 
   9  chr9_11838530     ZGre    A    G        0      0        2 
   9  chr9_11838530     ZHar    A    G        0      0        2 
   9  chr9_11838530   Sample    A    G        0      0        2 
   9  chr9_11841227     AAsi    T    A        0      0        2 
   9  chr9_11841227     AKia    T    A        0      0        2 
   9  chr9_11841227     AOna    T    A        0      0        2 
   9  chr9_11841227     ASom    T    A        0      0        2 
   9  chr9_11841227     HCab    T    A        0      0        2 
   9  chr9_11841227     HPrz    T    A        0      0        2 
   9  chr9_11841227     ZBoe    T    A        1      2        2 
   9  chr9_11841227     ZGre    T    A        0      0        2 
   9  chr9_11841227     ZHar    T    A        0      0        2 
   9  chr9_11841227   Sample    T    A        0      0        2 
   9  chr9_11848814     AAsi    C    G        0      0        2 
   9  chr9_11848814     AKia    C    G        0      0        2 
   9  chr9_11848814     AOna    C    G        0      0        2 
   9  chr9_11848814     ASom    C    G        0      0        2 
   9  chr9_11848814     HCab    C    G        1      2        2 
   9  chr9_11848814     HPrz    C    G        1      2        2 
   9  chr9_11848814     ZBoe    C    G        0      0        2 
   9  chr9_11848814     ZGre    C    G        0      0        2 
   9  chr9_11848814     ZHar    C    G        0      0        2 
   9  chr9_11848814   Sample    C    G        0      0        2 
   9  chr9_11859074     AAsi    T    C        0      0        2 
   9  chr9_11859074     AKia    T    C        0      0        2 
   9  chr9_11859074     AOna    T    C        0      0        2 
   9  chr9_11859074     ASom    T    C      0.5      1        2 
   9  chr9_11859074     HCab    T    C        0      0        2 
   9  chr9_11859074     HPrz    T    C        0      0        2 
   9  chr9_11859074     ZBoe    T    C        0      0        2 
   9  chr9_11859074     ZGre    T    C        0      0        2 
   9  chr9_11859074     ZHar    T    C        0      0        2 
   9  chr9_11859074   Sample    T    C        0      0        2 
   9  chr9_11860649     AAsi    A    C        0      0        2 
   9  chr9_11860649     AKia    A    C        0      0        2 
   9  chr9_11860649     AOna    A    C        0      0        2 
   9  chr9_11860649     ASom    A    C        0      0        2 
   9  chr9_11860649     HCab    A    C        1      2        2 
   9  chr9_11860649     HPrz    A    C        1      2        2 
   9  chr9_11860649     ZBoe    A    C        0      0        2 
   9  chr9_11860649     ZGre    A    C        0      0        2 
   9  chr9_11860649     ZHar    A    C        0      0        2 
   9  chr9_11860649   Sample    A    C        0      0        2 
   9  chr9_11873619     AAsi    A    G        0      0        2 
   9  chr9_11873619     AKia    A    G        0      0        2 
   9  chr9_11873619     AOna    A    G        0      0        2 
   9  chr9_11873619     ASom    A    G      0.5      1        2 
   9  chr9_11873619     HCab    A    G        0      0        2 
   9  chr9_11873619     HPrz    A    G        0      0        2 
   9  chr9_11873619     ZBoe    A    G        0      0        2 
   9  chr9_11873619     ZGre    A    G        0      0        2 
   9  chr9_11873619     ZHar    A    G        0      0        2 
   9  chr9_11873619   Sample    A    G        0      0        2 
   9  chr9_11874682     AAsi    G    T        0      0        2 
   9  chr9_11874682     AKia    G    T        0      0        2 
   9  chr9_11874682     AOna    G    T        0      0        2 
   9  chr9_11874682     ASom    G    T        0      0        2 
   9  chr9_11874682     HCab    G    T        0      0        2 
   9  chr9_11874682     HPrz    G    T        0      0        2 
   9  chr9_11874682     ZBoe    G    T        1      2        2 
   9  chr9_11874682     ZGre    G    T        1      2        2 
   9  chr9_11874682     ZHar    G    T        0      0        2 
   9  chr9_11874682   Sample    G    T        0      0        2 
   9  chr9_11884253     AAsi    T    C        0      0        2 
   9  chr9_11884253     AKia    T    C        0      0        2 
   9  chr9_11884253     AOna    T    C        0      0        2 
   9  chr9_11884253     ASom    T    C        0      0        2 
   9  chr9_11884253     HCab    T    C        0      0        2 
   9  chr9_11884253     HPrz    T    C        0      0        2 
   9  chr9_11884253     ZBoe    T    C        0      0        2 
   9  chr9_11884253     ZGre    T    C        1      2        2 
   9  chr9_11884253     ZHar    T    C        0      0        2 
   9  chr9_11884253   Sample    T    C        0      0        2 
   9  chr9_11884387     AAsi    G    A        0      0        2 
   9  chr9_11884387     AKia    G    A        0      0        2 
   9  chr9_11884387     AOna    G    A        0      0        2 
   9  chr9_11884387     ASom    G    A        0      0        2 
   9  chr9_11884387     HCab    G    A        0      0        2 
   9  chr9_11884387     HPrz    G    A        0      0        2 
   9  chr9_11884387     ZBoe    G    A        0      0        2 
   9  chr9_11884387     ZGre    G    A        0      0        2 
   9  chr9_11884387     ZHar    G    A        1      2        2 
   9  chr9_11884387   Sample    G    A        0      0        2 
   9  chr9_11892697     AAsi    T    C        0      0        2 
   9  chr9_11892697     AKia    T    C        0      0        2 
   9  chr9_11892697     AOna    T    C        0      0        2 
   9  chr9_11892697     ASom    T    C        0      0        2 
   9  chr9_11892697     HCab    T    C        0      0        2 
   9  chr9_11892697     HPrz    T    C        0      0        2 
   9  chr9_11892697     ZBoe    T    C      0.5      1        2 
   9  chr9_11892697     ZGre    T    C        0      0        2 
   9  chr9_11892697     ZHar    T    C        0      0        2 
   9  chr9_11892697   Sample    T    C        0      0        2 
   9  chr9_11893996     AAsi    T    G        0      0        2 
   9  chr9_11893996     AKia    T    G        0      0        2 
   9  chr9_11893996     AOna    T    G        0      0        2 
   9  chr9_11893996     ASom    T    G        0      0        2 
   9  chr9_11893996     HCab    T    G        0      0        2 
   9  chr9_11893996     HPrz    T    G        0      0        2 
   9  chr9_11893996     ZBoe    T    G        0      0        2 
   9  chr9_11893996     ZGre    T    G        1      2        2 
   9  chr9_11893996     ZHar    T    G        0      0        2 
   9  chr9_11893996   Sample    T    G        0      0        2 
   9  chr9_11898321     AAsi    T    C        0      0        2 
   9  chr9_11898321     AKia    T    C        1      2        2 
   9  chr9_11898321     AOna    T    C      0.5      1        2 
   9  chr9_11898321     ASom    T    C        0      0        2 
   9  chr9_11898321     HCab    T    C        0      0        2 
   9  chr9_11898321     HPrz    T    C        0      0        2 
   9  chr9_11898321     ZBoe    T    C        0      0        2 
   9  chr9_11898321     ZGre    T    C        0      0        2 
   9  chr9_11898321     ZHar    T    C        0      0        2 
   9  chr9_11898321   Sample    T    C        0      0        2 
   9  chr9_11900643     AAsi    A    G        0      0        2 
   9  chr9_11900643     AKia    A    G        0      0        2 
   9  chr9_11900643     AOna    A    G        0      0        2 
   9  chr9_11900643     ASom    A    G        0      0        2 
   9  chr9_11900643     HCab    A    G        0      0        2 
   9  chr9_11900643     HPrz    A    G        0      0        2 
   9  chr9_11900643     ZBoe    A    G      0.5      1        2 
   9  chr9_11900643     ZGre    A    G        0      0        2 
   9  chr9_11900643     ZHar    A    G        0      0        2 
   9  chr9_11900643   Sample    A    G        0      0        2 
   9  chr9_11906795     AAsi    T    C        0      0        2 
   9  chr9_11906795     AKia    T    C        0      0        2 
   9  chr9_11906795     AOna    T    C        0      0        2 
   9  chr9_11906795     ASom    T    C        0      0        2 
   9  chr9_11906795     HCab    T    C        0      0        2 
   9  chr9_11906795     HPrz    T    C        0      0        2 
   9  chr9_11906795     ZBoe    T    C      0.5      1        2 
   9  chr9_11906795     ZGre    T    C        0      0        2 
   9  chr9_11906795     ZHar    T    C        0      0        2 
   9  chr9_11906795   Sample    T    C        0      0        2 
   9  chr9_11907151     AAsi    A    T        1      2        2 
   9  chr9_11907151     AKia    A    T        0      0        2 
   9  chr9_11907151     AOna    A    T        0      0        2 
   9  chr9_11907151     ASom    A    T        1      2        2 
   9  chr9_11907151     HCab    A    T        1      2        2 
   9  chr9_11907151     HPrz    A    T        1      2        2 
   9  chr9_11907151     ZBoe    A    T        0      0        2 
   9  chr9_11907151     ZGre    A    T        0      0        2 
   9  chr9_11907151     ZHar    A    T        0      0        2 
   9  chr9_11907151   Sample    A    T        1      2        2 
   9  chr9_11915106     AAsi    T    C        1      2        2 
   9  chr9_11915106     AKia    T    C        0      0        2 
   9  chr9_11915106     AOna    T    C        0      0        2 
   9  chr9_11915106     ASom    T    C        1      2        2 
   9  chr9_11915106     HCab    T    C      0.5      1        2 
   9  chr9_11915106     HPrz    T    C      0.5      1        2 
   9  chr9_11915106     ZBoe    T    C        0      0        2 
   9  chr9_11915106     ZGre    T    C        0      0        2 
   9  chr9_11915106     ZHar    T    C        0      0        2 
   9  chr9_11915106   Sample    T    C        1      2        2 
   9  chr9_11921739     AAsi    G    A        1      2        2 
   9  chr9_11921739     AKia    G    A        0      0        2 
   9  chr9_11921739     AOna    G    A        0      0        2 
   9  chr9_11921739     ASom    G    A        1      2        2 
   9  chr9_11921739     HCab    G    A        0      0        2 
   9  chr9_11921739     HPrz    G    A        0      0        2 
   9  chr9_11921739     ZBoe    G    A        0      0        2 
   9  chr9_11921739     ZGre    G    A        0      0        2 
   9  chr9_11921739     ZHar    G    A        0      0        2 
   9  chr9_11921739   Sample    G    A        1      2        2 
   9  chr9_11945615     AAsi    C    G        0      0        2 
   9  chr9_11945615     AKia    C    G        0      0        2 
   9  chr9_11945615     AOna    C    G        0      0        2 
   9  chr9_11945615     ASom    C    G        0      0        2 
   9  chr9_11945615     HCab    C    G        0      0        2 
   9  chr9_11945615     HPrz    C    G        0      0        2 
   9  chr9_11945615     ZBoe    C    G        0      0        2 
   9  chr9_11945615     ZGre    C    G      0.5      1        2 
   9  chr9_11945615     ZHar    C    G        0      0        2 
   9  chr9_11945615   Sample    C    G        0      0        2 
   9  chr9_11952333     AAsi    A    G        0      0        2 
   9  chr9_11952333     AKia    A    G        0      0        2 
   9  chr9_11952333     AOna    A    G        0      0        2 
   9  chr9_11952333     ASom    A    G        0      0        2 
   9  chr9_11952333     HCab    A    G        1      2        2 
   9  chr9_11952333     HPrz    A    G        1      2        2 
   9  chr9_11952333     ZBoe    A    G        0      0        2 
   9  chr9_11952333     ZGre    A    G        0      0        2 
   9  chr9_11952333     ZHar    A    G        0      0        2 
   9  chr9_11952333   Sample    A    G        0      0        2 
   9  chr9_11953425     AAsi    A    C        0      0        2 
   9  chr9_11953425     AKia    A    C        0      0        2 
   9  chr9_11953425     AOna    A    C        0      0        2 
   9  chr9_11953425     ASom    A    C        0      0        2 
   9  chr9_11953425     HCab    A    C        0      0        2 
   9  chr9_11953425     HPrz    A    C        0      0        2 
   9  chr9_11953425     ZBoe    A    C        0      0        2 
   9  chr9_11953425     ZGre    A    C      0.5      1        2 
   9  chr9_11953425     ZHar    A    C        0      0        2 
   9  chr9_11953425   Sample    A    C        0      0        2 
   9  chr9_11959487     AAsi    A    G        0      0        2 
   9  chr9_11959487     AKia    A    G        0      0        2 
   9  chr9_11959487     AOna    A    G      0.5      1        2 
   9  chr9_11959487     ASom    A    G        0      0        2 
   9  chr9_11959487     HCab    A    G        0      0        2 
   9  chr9_11959487     HPrz    A    G        0      0        2 
   9  chr9_11959487     ZBoe    A    G        0      0        2 
   9  chr9_11959487     ZGre    A    G        0      0        2 
   9  chr9_11959487     ZHar    A    G        0      0        2 
   9  chr9_11959487   Sample    A    G        0      0        2 
   9  chr9_11960883     AAsi    T    C        0      0        2 
   9  chr9_11960883     AKia    T    C        0      0        2 
   9  chr9_11960883     AOna    T    C        0      0        2 
   9  chr9_11960883     ASom    T    C        0      0        2 
   9  chr9_11960883     HCab    T    C        1      2        2 
   9  chr9_11960883     HPrz    T    C        1      2        2 
   9  chr9_11960883     ZBoe    T    C        0      0        2 
   9  chr9_11960883     ZGre    T    C        0      0        2 
   9  chr9_11960883     ZHar    T    C        0      0        2 
   9  chr9_11960883   Sample    T    C        0      0        2 
   9  chr9_11964656     AAsi    T    A        0      0        2 
   9  chr9_11964656     AKia    T    A        0      0        2 
   9  chr9_11964656     AOna    T    A        0      0        2 
   9  chr9_11964656     ASom    T    A        0      0        2 
   9  chr9_11964656     HCab    T    A      0.5      1        2 
   9  chr9_11964656     HPrz    T    A        0      0        2 
   9  chr9_11964656     ZBoe    T    A        0      0        2 
   9  chr9_11964656     ZGre    T    A        0      0        2 
   9  chr9_11964656     ZHar    T    A        0      0        2 
   9  chr9_11964656   Sample    T    A        0      0        2 
   9  chr9_11967388     AAsi    A    T        0      0        2 
   9  chr9_11967388     AKia    A    T        0      0        2 
   9  chr9_11967388     AOna    A    T        0      0        2 
   9  chr9_11967388     ASom    A    T        0      0        2 
   9  chr9_11967388     HCab    A    T        0      0        2 
   9  chr9_11967388     HPrz    A    T        0      0        2 
   9  chr9_11967388     ZBoe    A    T      0.5      1        2 
   9  chr9_11967388     ZGre    A    T        0      0        2 
   9  chr9_11967388     ZHar    A    T        0      0        2 
   9  chr9_11967388   Sample    A    T        0      0        2 
   9  chr9_11967704     AAsi    A    C        0      0        2 
   9  chr9_11967704     AKia    A    C        0      0        2 
   9  chr9_11967704     AOna    A    C        0      0        2 
   9  chr9_11967704     ASom    A    C        0      0        2 
   9  chr9_11967704     HCab    A    C        0      0        2 
   9  chr9_11967704     HPrz    A    C        0      0        2 
   9  chr9_11967704     ZBoe    A    C      0.5      1        2 
   9  chr9_11967704     ZGre    A    C        0      0        2 
   9  chr9_11967704     ZHar    A    C        0      0        2 
   9  chr9_11967704   Sample    A    C        0      0        2 
   9  chr9_11968662     AAsi    T    C        0      0        2 
   9  chr9_11968662     AKia    T    C        0      0        2 
   9  chr9_11968662     AOna    T    C        0      0        2 
   9  chr9_11968662     ASom    T    C        0      0        2 
   9  chr9_11968662     HCab    T    C        0      0        2 
   9  chr9_11968662     HPrz    T    C      0.5      1        2 
   9  chr9_11968662     ZBoe    T    C        0      0        2 
   9  chr9_11968662     ZGre    T    C        0      0        2 
   9  chr9_11968662     ZHar    T    C        0      0        2 
   9  chr9_11968662   Sample    T    C        0      0        2 
   9  chr9_11969402     AAsi    T    C        0      0        2 
   9  chr9_11969402     AKia    T    C      0.5      1        2 
   9  chr9_11969402     AOna    T    C        0      0        2 
   9  chr9_11969402     ASom    T    C        0      0        2 
   9  chr9_11969402     HCab    T    C        0      0        2 
   9  chr9_11969402     HPrz    T    C        0      0        2 
   9  chr9_11969402     ZBoe    T    C        0      0        2 
   9  chr9_11969402     ZGre    T    C        0      0        2 
   9  chr9_11969402     ZHar    T    C        0      0        2 
   9  chr9_11969402   Sample    T    C        0      0        2 
   9  chr9_11969568     AAsi    A    T        0      0        2 
   9  chr9_11969568     AKia    A    T        0      0        2 
   9  chr9_11969568     AOna    A    T        0      0        2 
   9  chr9_11969568     ASom    A    T        0      0        2 
   9  chr9_11969568     HCab    A    T        1      2        2 
   9  chr9_11969568     HPrz    A    T        1      2        2 
   9  chr9_11969568     ZBoe    A    T        0      0        2 
   9  chr9_11969568     ZGre    A    T        0      0        2 
   9  chr9_11969568     ZHar    A    T        0      0        2 
   9  chr9_11969568   Sample    A    T        0      0        2 
   9  chr9_11978726     AAsi    G    T        0      0        2 
   9  chr9_11978726     AKia    G    T        0      0        2 
   9  chr9_11978726     AOna    G    T        0      0        2 
   9  chr9_11978726     ASom    G    T        0      0        2 
   9  chr9_11978726     HCab    G    T        0      0        2 
   9  chr9_11978726     HPrz    G    T        0      0        2 
   9  chr9_11978726     ZBoe    G    T        0      0        2 
   9  chr9_11978726     ZGre    G    T      0.5      1        2 
   9  chr9_11978726     ZHar    G    T        0      0        2 
   9  chr9_11978726   Sample    G    T        0      0        2 
   9  chr9_11980521     AAsi    C    T        0      0        2 
   9  chr9_11980521     AKia    C    T        0      0        2 
   9  chr9_11980521     AOna    C    T        0      0        2 
   9  chr9_11980521     ASom    C    T        0      0        2 
   9  chr9_11980521     HCab    C    T        0      0        2 
   9  chr9_11980521     HPrz    C    T        0      0        2 
   9  chr9_11980521     ZBoe    C    T        0      0        2 
   9  chr9_11980521     ZGre    C    T        1      2        2 
   9  chr9_11980521     ZHar    C    T        0      0        2 
   9  chr9_11980521   Sample    C    T        0      0        2 
   9  chr9_11982864     AAsi    A    G        0      0        2 
   9  chr9_11982864     AKia    A    G      0.5      1        2 
   9  chr9_11982864     AOna    A    G        0      0        2 
   9  chr9_11982864     ASom    A    G        0      0        2 
   9  chr9_11982864     HCab    A    G        0      0        2 
   9  chr9_11982864     HPrz    A    G        0      0        2 
   9  chr9_11982864     ZBoe    A    G        0      0        2 
   9  chr9_11982864     ZGre    A    G        0      0        2 
   9  chr9_11982864     ZHar    A    G        0      0        2 
   9  chr9_11982864   Sample    A    G        0      0        2 
   9  chr9_11993201     AAsi    A    C        0      0        2 
   9  chr9_11993201     AKia    A    C        0      0        2 
   9  chr9_11993201     AOna    A    C        0      0        2 
   9  chr9_11993201     ASom    A    C        0      0        2 
   9  chr9_11993201     HCab    A    C        1      2        2 
   9  chr9_11993201     HPrz    A    C        1      2        2 
   9  chr9_11993201     ZBoe    A    C        0      0        2 
   9  chr9_11993201     ZGre    A    C        0      0        2 
   9  chr9_11993201     ZHar    A    C        0      0        2 
   9  chr9_11993201   Sample    A    C        0      0        2 
   9  chr9_11995038     AAsi    A    G        0      0        2 
   9  chr9_11995038     AKia    A    G        0      0        2 
   9  chr9_11995038     AOna    A    G        0      0        2 
   9  chr9_11995038     ASom    A    G        0      0        2 
   9  chr9_11995038     HCab    A    G      0.5      1        2 
   9  chr9_11995038     HPrz    A    G        0      0        2 
   9  chr9_11995038     ZBoe    A    G        0      0        2 
   9  chr9_11995038     ZGre    A    G        0      0        2 
   9  chr9_11995038     ZHar    A    G        0      0        2 
   9  chr9_11995038   Sample    A    G        0      0        2 
   9  chr9_11998032     AAsi    T    C        0      0        2 
   9  chr9_11998032     AKia    T    C        0      0        2 
   9  chr9_11998032     AOna    T    C        0      0        2 
   9  chr9_11998032     ASom    T    C      0.5      1        2 
   9  chr9_11998032     HCab    T    C        0      0        2 
   9  chr9_11998032     HPrz    T    C        0      0        2 
   9  chr9_11998032     ZBoe    T    C        0      0        2 
   9  chr9_11998032     ZGre    T    C        0      0        2 
   9  chr9_11998032     ZHar    T    C        0      0        2 
   9  chr9_11998032   Sample    T    C        0      0        2 
   9  chr9_11998991     AAsi    T    C        0      0        2 
   9  chr9_11998991     AKia    T    C        0      0        2 
   9  chr9_11998991     AOna    T    C        0      0        2 
   9  chr9_11998991     ASom    T    C        0      0        2 
   9  chr9_11998991     HCab    T    C        0      0        2 
   9  chr9_11998991     HPrz    T    C        0      0        2 
   9  chr9_11998991     ZBoe    T    C        0      0        2 
   9  chr9_11998991     ZGre    T    C      0.5      1        2 
   9  chr9_11998991     ZHar    T    C        0      0        2 
   9  chr9_11998991   Sample    T    C        0      0        2 
   9  chr9_12002070     AAsi    T    C        0      0        2 
   9  chr9_12002070     AKia    T    C        0      0        2 
   9  chr9_12002070     AOna    T    C        0      0        2 
   9  chr9_12002070     ASom    T    C        0      0        2 
   9  chr9_12002070     HCab    T    C        0      0        2 
   9  chr9_12002070     HPrz    T    C        0      0        2 
   9  chr9_12002070     ZBoe    T    C        0      0        2 
   9  chr9_12002070     ZGre    T    C        0      0        2 
   9  chr9_12002070     ZHar    T    C        1      2        2 
   9  chr9_12002070   Sample    T    C        0      0        2 
   9  chr9_12005183     AAsi    C    A        0      0        2 
   9  chr9_12005183     AKia    C    A        0      0        2 
   9  chr9_12005183     AOna    C    A        0      0        2 
   9  chr9_12005183     ASom    C    A        0      0        2 
   9  chr9_12005183     HCab    C    A        0      0        2 
   9  chr9_12005183     HPrz    C    A        0      0        2 
   9  chr9_12005183     ZBoe    C    A        0      0        2 
   9  chr9_12005183     ZGre    C    A      0.5      1        2 
   9  chr9_12005183     ZHar    C    A        0      0        2 
   9  chr9_12005183   Sample    C    A        0      0        2 
   9  chr9_12005656     AAsi    G    A        0      0        2 
   9  chr9_12005656     AKia    G    A        0      0        2 
   9  chr9_12005656     AOna    G    A        0      0        2 
   9  chr9_12005656     ASom    G    A        0      0        2 
   9  chr9_12005656     HCab    G    A        0      0        2 
   9  chr9_12005656     HPrz    G    A        0      0        2 
   9  chr9_12005656     ZBoe    G    A      0.5      1        2 
   9  chr9_12005656     ZGre    G    A        0      0        2 
   9  chr9_12005656     ZHar    G    A        0      0        2 
   9  chr9_12005656   Sample    G    A        0      0        2 
   9  chr9_12015028     AAsi    G    C      0.5      1        2 
   9  chr9_12015028     AKia    G    C        0      0        2 
   9  chr9_12015028     AOna    G    C        0      0        2 
   9  chr9_12015028     ASom    G    C        0      0        2 
   9  chr9_12015028     HCab    G    C        0      0        2 
   9  chr9_12015028     HPrz    G    C        0      0        2 
   9  chr9_12015028     ZBoe    G    C        0      0        2 
   9  chr9_12015028     ZGre    G    C        0      0        2 
   9  chr9_12015028     ZHar    G    C        0      0        2 
   9  chr9_12015028   Sample    G    C        1      2        2 
   9  chr9_12017800     AAsi    A    G        0      0        2 
   9  chr9_12017800     AKia    A    G        1      2        2 
   9  chr9_12017800     AOna    A    G        0      0        2 
   9  chr9_12017800     ASom    A    G        0      0        2 
   9  chr9_12017800     HCab    A    G        0      0        2 
   9  chr9_12017800     HPrz    A    G        0      0        2 
   9  chr9_12017800     ZBoe    A    G        0      0        2 
   9  chr9_12017800     ZGre    A    G        0      0        2 
   9  chr9_12017800     ZHar    A    G        0      0        2 
   9  chr9_12017800   Sample    A    G        0      0        2 
   9  chr9_12025223     AAsi    A    G        0      0        2 
   9  chr9_12025223     AKia    A    G      0.5      1        2 
   9  chr9_12025223     AOna    A    G        0      0        2 
   9  chr9_12025223     ASom    A    G        0      0        2 
   9  chr9_12025223     HCab    A    G        0      0        2 
   9  chr9_12025223     HPrz    A    G        0      0        2 
   9  chr9_12025223     ZBoe    A    G        0      0        2 
   9  chr9_12025223     ZGre    A    G        0      0        2 
   9  chr9_12025223     ZHar    A    G        0      0        2 
   9  chr9_12025223   Sample    A    G        0      0        2 
   9  chr9_12036532     AAsi    C    T        0      0        2 
   9  chr9_12036532     AKia    C    T        0      0        2 
   9  chr9_12036532     AOna    C    T        0      0        2 
   9  chr9_12036532     ASom    C    T        0      0        2 
   9  chr9_12036532     HCab    C    T        0      0        2 
   9  chr9_12036532     HPrz    C    T        0      0        2 
   9  chr9_12036532     ZBoe    C    T        0      0        2 
   9  chr9_12036532     ZGre    C    T      0.5      1        2 
   9  chr9_12036532     ZHar    C    T        0      0        2 
   9  chr9_12036532   Sample    C    T        0      0        2 
   9  chr9_12039650     AAsi    G    T        0      0        2 
   9  chr9_12039650     AKia    G    T        1      2        2 
   9  chr9_12039650     AOna    G    T        0      0        2 
   9  chr9_12039650     ASom    G    T        0      0        2 
   9  chr9_12039650     HCab    G    T        0      0        2 
   9  chr9_12039650     HPrz    G    T        0      0        2 
   9  chr9_12039650     ZBoe    G    T        0      0        2 
   9  chr9_12039650     ZGre    G    T        0      0        2 
   9  chr9_12039650     ZHar    G    T        0      0        2 
   9  chr9_12039650   Sample    G    T        0      0        2 
   9  chr9_12042845     AAsi    C    T      0.5      1        2 
   9  chr9_12042845     AKia    C    T        0      0        2 
   9  chr9_12042845     AOna    C    T        0      0        2 
   9  chr9_12042845     ASom    C    T        0      0        2 
   9  chr9_12042845     HCab    C    T        0      0        2 
   9  chr9_12042845     HPrz    C    T        0      0        2 
   9  chr9_12042845     ZBoe    C    T        0      0        2 
   9  chr9_12042845     ZGre    C    T        0      0        2 
   9  chr9_12042845     ZHar    C    T        0      0        2 
   9  chr9_12042845   Sample    C    T        1      2        2 
   9  chr9_12043686     AAsi    T    C        0      0        2 
   9  chr9_12043686     AKia    T    C        0      0        2 
   9  chr9_12043686     AOna    T    C        0      0        2 
   9  chr9_12043686     ASom    T    C        0      0        2 
   9  chr9_12043686     HCab    T    C        0      0        2 
   9  chr9_12043686     HPrz    T    C        0      0        2 
   9  chr9_12043686     ZBoe    T    C        1      2        2 
   9  chr9_12043686     ZGre    T    C        0      0        2 
   9  chr9_12043686     ZHar    T    C        0      0        2 
   9  chr9_12043686   Sample    T    C        0      0        2 
   9  chr9_12044687     AAsi    G    T        0      0        2 
   9  chr9_12044687     AKia    G    T        0      0        2 
   9  chr9_12044687     AOna    G    T        0      0        2 
   9  chr9_12044687     ASom    G    T        0      0        2 
   9  chr9_12044687     HCab    G    T        0      0        2 
   9  chr9_12044687     HPrz    G    T        0      0        2 
   9  chr9_12044687     ZBoe    G    T      0.5      1        2 
   9  chr9_12044687     ZGre    G    T        0      0        2 
   9  chr9_12044687     ZHar    G    T        0      0        2 
   9  chr9_12044687   Sample    G    T        0      0        2 
   9  chr9_12053583     AAsi    A    C        0      0        2 
   9  chr9_12053583     AKia    A    C        0      0        2 
   9  chr9_12053583     AOna    A    C        0      0        2 
   9  chr9_12053583     ASom    A    C        0      0        2 
   9  chr9_12053583     HCab    A    C        0      0        2 
   9  chr9_12053583     HPrz    A    C        1      2        2 
   9  chr9_12053583     ZBoe    A    C        0      0        2 
   9  chr9_12053583     ZGre    A    C        0      0        2 
   9  chr9_12053583     ZHar    A    C        0      0        2 
   9  chr9_12053583   Sample    A    C        0      0        2 
   9  chr9_12056451     AAsi    A    C        0      0        2 
   9  chr9_12056451     AKia    A    C        0      0        2 
   9  chr9_12056451     AOna    A    C        0      0        2 
   9  chr9_12056451     ASom    A    C        0      0        2 
   9  chr9_12056451     HCab    A    C        0      0        2 
   9  chr9_12056451     HPrz    A    C      0.5      1        2 
   9  chr9_12056451     ZBoe    A    C        0      0        2 
   9  chr9_12056451     ZGre    A    C        0      0        2 
   9  chr9_12056451     ZHar    A    C        0      0        2 
   9  chr9_12056451   Sample    A    C        0      0        2 
   9  chr9_12067551     AAsi    C    T        0      0        2 
   9  chr9_12067551     AKia    C    T        0      0        2 
   9  chr9_12067551     AOna    C    T        0      0        2 
   9  chr9_12067551     ASom    C    T        0      0        2 
   9  chr9_12067551     HCab    C    T        0      0        2 
   9  chr9_12067551     HPrz    C    T        0      0        2 
   9  chr9_12067551     ZBoe    C    T        1      2        2 
   9  chr9_12067551     ZGre    C    T      0.5      1        2 
   9  chr9_12067551     ZHar    C    T        1      2        2 
   9  chr9_12067551   Sample    C    T        0      0        2 
   9  chr9_12076545     AAsi    G    A        0      0        2 
   9  chr9_12076545     AKia    G    A        1      2        2 
   9  chr9_12076545     AOna    G    A      0.5      1        2 
   9  chr9_12076545     ASom    G    A        0      0        2 
   9  chr9_12076545     HCab    G    A        0      0        2 
   9  chr9_12076545     HPrz    G    A        0      0        2 
   9  chr9_12076545     ZBoe    G    A        0      0        2 
   9  chr9_12076545     ZGre    G    A        0      0        2 
   9  chr9_12076545     ZHar    G    A        0      0        2 
   9  chr9_12076545   Sample    G    A        0      0        2 
   9  chr9_12077955     AAsi    A    C        0      0        2 
   9  chr9_12077955     AKia    A    C        0      0        2 
   9  chr9_12077955     AOna    A    C        0      0        2 
   9  chr9_12077955     ASom    A    C        0      0        2 
   9  chr9_12077955     HCab    A    C        0      0        2 
   9  chr9_12077955     HPrz    A    C        0      0        2 
   9  chr9_12077955     ZBoe    A    C        0      0        2 
   9  chr9_12077955     ZGre    A    C        0      0        2 
   9  chr9_12077955     ZHar    A    C      0.5      1        2 
   9  chr9_12077955   Sample    A    C        0      0        2 
   9  chr9_12081189     AAsi    C    T        0      0        2 
   9  chr9_12081189     AKia    C    T        0      0        2 
   9  chr9_12081189     AOna    C    T        0      0        2 
   9  chr9_12081189     ASom    C    T        0      0        2 
   9  chr9_12081189     HCab    C    T        0      0        2 
   9  chr9_12081189     HPrz    C    T        0      0        2 
   9  chr9_12081189     ZBoe    C    T        0      0        2 
   9  chr9_12081189     ZGre    C    T        0      0        2 
   9  chr9_12081189     ZHar    C    T      0.5      1        2 
   9  chr9_12081189   Sample    C    T        0      0        2 
   9  chr9_12084157     AAsi    G    A        0      0        2 
   9  chr9_12084157     AKia    G    A        0      0        2 
   9  chr9_12084157     AOna    G    A        0      0        2 
   9  chr9_12084157     ASom    G    A        0      0        2 
   9  chr9_12084157     HCab    G    A        0      0        2 
   9  chr9_12084157     HPrz    G    A        0      0        2 
   9  chr9_12084157     ZBoe    G    A        0      0        2 
   9  chr9_12084157     ZGre    G    A        1      2        2 
   9  chr9_12084157     ZHar    G    A        1      2        2 
   9  chr9_12084157   Sample    G    A        0      0        2 
   9  chr9_12086508     AAsi    A    G        0      0        2 
   9  chr9_12086508     AKia    A    G        0      0        2 
   9  chr9_12086508     AOna    A    G        0      0        2 
   9  chr9_12086508     ASom    A    G        0      0        2 
   9  chr9_12086508     HCab    A    G        1      2        2 
   9  chr9_12086508     HPrz    A    G        1      2        2 
   9  chr9_12086508     ZBoe    A    G        0      0        2 
   9  chr9_12086508     ZGre    A    G        0      0        2 
   9  chr9_12086508     ZHar    A    G        0      0        2 
   9  chr9_12086508   Sample    A    G        0      0        2 
   9  chr9_12087597     AAsi    C    A        0      0        2 
   9  chr9_12087597     AKia    C    A        0      0        2 
   9  chr9_12087597     AOna    C    A        0      0        2 
   9  chr9_12087597     ASom    C    A        0      0        2 
   9  chr9_12087597     HCab    C    A        0      0        2 
   9  chr9_12087597     HPrz    C    A        0      0        2 
   9  chr9_12087597     ZBoe    C    A        0      0        2 
   9  chr9_12087597     ZGre    C    A        0      0        2 
   9  chr9_12087597     ZHar    C    A        1      2        2 
   9  chr9_12087597   Sample    C    A        0      0        2 
   9  chr9_12089235     AAsi    C    T        0      0        2 
   9  chr9_12089235     AKia    C    T        0      0        2 
   9  chr9_12089235     AOna    C    T        0      0        2 
   9  chr9_12089235     ASom    C    T        0      0        2 
   9  chr9_12089235     HCab    C    T        1      2        2 
   9  chr9_12089235     HPrz    C    T        1      2        2 
   9  chr9_12089235     ZBoe    C    T        0      0        2 
   9  chr9_12089235     ZGre    C    T        0      0        2 
   9  chr9_12089235     ZHar    C    T        0      0        2 
   9  chr9_12089235   Sample    C    T        0      0        2 
   9  chr9_12093581     AAsi    A    G        0      0        2 
   9  chr9_12093581     AKia    A    G        0      0        2 
   9  chr9_12093581     AOna    A    G        0      0        2 
   9  chr9_12093581     ASom    A    G        0      0        2 
   9  chr9_12093581     HCab    A    G        0      0        2 
   9  chr9_12093581     HPrz    A    G        0      0        2 
   9  chr9_12093581     ZBoe    A    G        0      0        2 
   9  chr9_12093581     ZGre    A    G        0      0        2 
   9  chr9_12093581     ZHar    A    G      0.5      1        2 
   9  chr9_12093581   Sample    A    G        0      0        2 
   9  chr9_12099806     AAsi    G    C        0      0        2 
   9  chr9_12099806     AKia    G    C        0      0        2 
   9  chr9_12099806     AOna    G    C        0      0        2 
   9  chr9_12099806     ASom    G    C        0      0        2 
   9  chr9_12099806     HCab    G    C        0      0        2 
   9  chr9_12099806     HPrz    G    C        0      0        2 
   9  chr9_12099806     ZBoe    G    C        1      2        2 
   9  chr9_12099806     ZGre    G    C        0      0        2 
   9  chr9_12099806     ZHar    G    C        0      0        2 
   9  chr9_12099806   Sample    G    C        0      0        2 
   9  chr9_12105491     AAsi    A    G        0      0        2 
   9  chr9_12105491     AKia    A    G        0      0        2 
   9  chr9_12105491     AOna    A    G        0      0        2 
   9  chr9_12105491     ASom    A    G        0      0        2 
   9  chr9_12105491     HCab    A    G        0      0        2 
   9  chr9_12105491     HPrz    A    G        0      0        2 
   9  chr9_12105491     ZBoe    A    G        0      0        2 
   9  chr9_12105491     ZGre    A    G        0      0        2 
   9  chr9_12105491     ZHar    A    G      0.5      1        2 
   9  chr9_12105491   Sample    A    G        0      0        2 
   9  chr9_12115571     AAsi    A    G        0      0        2 
   9  chr9_12115571     AKia    A    G        0      0        2 
   9  chr9_12115571     AOna    A    G        0      0        2 
   9  chr9_12115571     ASom    A    G        0      0        2 
   9  chr9_12115571     HCab    A    G        1      2        2 
   9  chr9_12115571     HPrz    A    G        1      2        2 
   9  chr9_12115571     ZBoe    A    G        0      0        2 
   9  chr9_12115571     ZGre    A    G        0      0        2 
   9  chr9_12115571     ZHar    A    G        0      0        2 
   9  chr9_12115571   Sample    A    G        0      0        2 
   9  chr9_12132384     AAsi    A    G        0      0        2 
   9  chr9_12132384     AKia    A    G        0      0        2 
   9  chr9_12132384     AOna    A    G        0      0        2 
   9  chr9_12132384     ASom    A    G        0      0        2 
   9  chr9_12132384     HCab    A    G        0      0        2 
   9  chr9_12132384     HPrz    A    G        0      0        2 
   9  chr9_12132384     ZBoe    A    G      0.5      1        2 
   9  chr9_12132384     ZGre    A    G        0      0        2 
   9  chr9_12132384     ZHar    A    G        0      0        2 
   9  chr9_12132384   Sample    A    G        0      0        2 
   9  chr9_12140189     AAsi    T    A        0      0        2 
   9  chr9_12140189     AKia    T    A        0      0        2 
   9  chr9_12140189     AOna    T    A        0      0        2 
   9  chr9_12140189     ASom    T    A        0      0        2 
   9  chr9_12140189     HCab    T    A        1      2        2 
   9  chr9_12140189     HPrz    T    A        1      2        2 
   9  chr9_12140189     ZBoe    T    A        0      0        2 
   9  chr9_12140189     ZGre    T    A        0      0        2 
   9  chr9_12140189     ZHar    T    A        0      0        2 
   9  chr9_12140189   Sample    T    A        0      0        2 
   9  chr9_12141386     AAsi    G    A        0      0        2 
   9  chr9_12141386     AKia    G    A        0      0        2 
   9  chr9_12141386     AOna    G    A        0      0        2 
   9  chr9_12141386     ASom    G    A        0      0        2 
   9  chr9_12141386     HCab    G    A        1      2        2 
   9  chr9_12141386     HPrz    G    A        1      2        2 
   9  chr9_12141386     ZBoe    G    A        0      0        2 
   9  chr9_12141386     ZGre    G    A        0      0        2 
   9  chr9_12141386     ZHar    G    A        0      0        2 
   9  chr9_12141386   Sample    G    A        0      0        2 
   9  chr9_12159830     AAsi    A    C        0      0        2 
   9  chr9_12159830     AKia    A    C        0      0        2 
   9  chr9_12159830     AOna    A    C        0      0        2 
   9  chr9_12159830     ASom    A    C        0      0        2 
   9  chr9_12159830     HCab    A    C        0      0        2 
   9  chr9_12159830     HPrz    A    C        0      0        2 
   9  chr9_12159830     ZBoe    A    C        1      2        2 
   9  chr9_12159830     ZGre    A    C        0      0        2 
   9  chr9_12159830     ZHar    A    C        0      0        2 
   9  chr9_12159830   Sample    A    C        0      0        2 
   9  chr9_12166103     AAsi    G    A        0      0        2 
   9  chr9_12166103     AKia    G    A        0      0        2 
   9  chr9_12166103     AOna    G    A        0      0        2 
   9  chr9_12166103     ASom    G    A        0      0        2 
   9  chr9_12166103     HCab    G    A        1      2        2 
   9  chr9_12166103     HPrz    G    A        0      0        2 
   9  chr9_12166103     ZBoe    G    A        0      0        2 
   9  chr9_12166103     ZGre    G    A        0      0        2 
   9  chr9_12166103     ZHar    G    A        0      0        2 
   9  chr9_12166103   Sample    G    A        0      0        2 
   9  chr9_12167099     AAsi    A    G        0      0        2 
   9  chr9_12167099     AKia    A    G        0      0        2 
   9  chr9_12167099     AOna    A    G        0      0        2 
   9  chr9_12167099     ASom    A    G        0      0        2 
   9  chr9_12167099     HCab    A    G        1      2        2 
   9  chr9_12167099     HPrz    A    G        1      2        2 
   9  chr9_12167099     ZBoe    A    G        0      0        2 
   9  chr9_12167099     ZGre    A    G        0      0        2 
   9  chr9_12167099     ZHar    A    G        0      0        2 
   9  chr9_12167099   Sample    A    G        0      0        2 
   9  chr9_12170750     AAsi    T    C        0      0        2 
   9  chr9_12170750     AKia    T    C        0      0        2 
   9  chr9_12170750     AOna    T    C        0      0        2 
   9  chr9_12170750     ASom    T    C        0      0        2 
   9  chr9_12170750     HCab    T    C        1      2        2 
   9  chr9_12170750     HPrz    T    C        1      2        2 
   9  chr9_12170750     ZBoe    T    C        0      0        2 
   9  chr9_12170750     ZGre    T    C        0      0        2 
   9  chr9_12170750     ZHar    T    C        0      0        2 
   9  chr9_12170750   Sample    T    C        0      0        2 
   9  chr9_12182556     AAsi    C    T        0      0        2 
   9  chr9_12182556     AKia    C    T        0      0        2 
   9  chr9_12182556     AOna    C    T        0      0        2 
   9  chr9_12182556     ASom    C    T        0      0        2 
   9  chr9_12182556     HCab    C    T        1      2        2 
   9  chr9_12182556     HPrz    C    T        1      2        2 
   9  chr9_12182556     ZBoe    C    T        0      0        2 
   9  chr9_12182556     ZGre    C    T        0      0        2 
   9  chr9_12182556     ZHar    C    T        0      0        2 
   9  chr9_12182556   Sample    C    T        0      0        2 
   9  chr9_12190515     AAsi    T    C        0      0        2 
   9  chr9_12190515     AKia    T    C        0      0        2 
   9  chr9_12190515     AOna    T    C        0      0        2 
   9  chr9_12190515     ASom    T    C        0      0        2 
   9  chr9_12190515     HCab    T    C        0      0        2 
   9  chr9_12190515     HPrz    T    C        0      0        2 
   9  chr9_12190515     ZBoe    T    C        0      0        2 
   9  chr9_12190515     ZGre    T    C        1      2        2 
   9  chr9_12190515     ZHar    T    C        0      0        2 
   9  chr9_12190515   Sample    T    C        0      0        2 
   9  chr9_12196466     AAsi    G    A        0      0        2 
   9  chr9_12196466     AKia    G    A        0      0        2 
   9  chr9_12196466     AOna    G    A        0      0        2 
   9  chr9_12196466     ASom    G    A        0      0        2 
   9  chr9_12196466     HCab    G    A      0.5      1        2 
   9  chr9_12196466     HPrz    G    A        1      2        2 
   9  chr9_12196466     ZBoe    G    A        0      0        2 
   9  chr9_12196466     ZGre    G    A        0      0        2 
   9  chr9_12196466     ZHar    G    A        0      0        2 
   9  chr9_12196466   Sample    G    A        0      0        2 
   9  chr9_12201800     AAsi    G    A        0      0        2 
   9  chr9_12201800     AKia    G    A      0.5      1        2 
   9  chr9_12201800     AOna    G    A        0      0        2 
   9  chr9_12201800     ASom    G    A        0      0        2 
   9  chr9_12201800     HCab    G    A        0      0        2 
   9  chr9_12201800     HPrz    G    A        0      0        2 
   9  chr9_12201800     ZBoe    G    A        0      0        2 
   9  chr9_12201800     ZGre    G    A        0      0        2 
   9  chr9_12201800     ZHar    G    A        0      0        2 
   9  chr9_12201800   Sample    G    A        0      0        2 
   9  chr9_12211145     AAsi    G    A        0      0        2 
   9  chr9_12211145     AKia    G    A        0      0        2 
   9  chr9_12211145     AOna    G    A        0      0        2 
   9  chr9_12211145     ASom    G    A        0      0        2 
   9  chr9_12211145     HCab    G    A        0      0        2 
   9  chr9_12211145     HPrz    G    A        0      0        2 
   9  chr9_12211145     ZBoe    G    A        0      0        2 
   9  chr9_12211145     ZGre    G    A        0      0        2 
   9  chr9_12211145     ZHar    G    A      0.5      1        2 
   9  chr9_12211145   Sample    G    A        0      0        2 
   9  chr9_12211594     AAsi    A    G        0      0        2 
   9  chr9_12211594     AKia    A    G        0      0        2 
   9  chr9_12211594     AOna    A    G        0      0        2 
   9  chr9_12211594     ASom    A    G        0      0        2 
   9  chr9_12211594     HCab    A    G        0      0        2 
   9  chr9_12211594     HPrz    A    G        1      2        2 
   9  chr9_12211594     ZBoe    A    G        0      0        2 
   9  chr9_12211594     ZGre    A    G        0      0        2 
   9  chr9_12211594     ZHar    A    G        0      0        2 
   9  chr9_12211594   Sample    A    G        0      0        2 
   9  chr9_12213949     AAsi    A    G        0      0        2 
   9  chr9_12213949     AKia    A    G        0      0        2 
   9  chr9_12213949     AOna    A    G        0      0        2 
   9  chr9_12213949     ASom    A    G        0      0        2 
   9  chr9_12213949     HCab    A    G        0      0        2 
   9  chr9_12213949     HPrz    A    G        0      0        2 
   9  chr9_12213949     ZBoe    A    G      0.5      1        2 
   9  chr9_12213949     ZGre    A    G        0      0        2 
   9  chr9_12213949     ZHar    A    G        0      0        2 
   9  chr9_12213949   Sample    A    G        0      0        2 
   9  chr9_12214497     AAsi    T    C        0      0        2 
   9  chr9_12214497     AKia    T    C        0      0        2 
   9  chr9_12214497     AOna    T    C        0      0        2 
   9  chr9_12214497     ASom    T    C        0      0        2 
   9  chr9_12214497     HCab    T    C        0      0        2 
   9  chr9_12214497     HPrz    T    C        0      0        2 
   9  chr9_12214497     ZBoe    T    C        0      0        2 
   9  chr9_12214497     ZGre    T    C        1      2        2 
   9  chr9_12214497     ZHar    T    C        0      0        2 
   9  chr9_12214497   Sample    T    C        0      0        2 
   9  chr9_12217804     AAsi    T    C        0      0        2 
   9  chr9_12217804     AKia    T    C        0      0        2 
   9  chr9_12217804     AOna    T    C        0      0        2 
   9  chr9_12217804     ASom    T    C        1      2        2 
   9  chr9_12217804     HCab    T    C        0      0        2 
   9  chr9_12217804     HPrz    T    C        0      0        2 
   9  chr9_12217804     ZBoe    T    C        0      0        2 
   9  chr9_12217804     ZGre    T    C        0      0        2 
   9  chr9_12217804     ZHar    T    C        0      0        2 
   9  chr9_12217804   Sample    T    C        0      0        2 
   9  chr9_12220823     AAsi    T    C        0      0        2 
   9  chr9_12220823     AKia    T    C        0      0        2 
   9  chr9_12220823     AOna    T    C      0.5      1        2 
   9  chr9_12220823     ASom    T    C        0      0        2 
   9  chr9_12220823     HCab    T    C        0      0        2 
   9  chr9_12220823     HPrz    T    C        0      0        2 
   9  chr9_12220823     ZBoe    T    C        0      0        2 
   9  chr9_12220823     ZGre    T    C        0      0        2 
   9  chr9_12220823     ZHar    T    C        0      0        2 
   9  chr9_12220823   Sample    T    C        0      0        2 
   9  chr9_12231175     AAsi    A    G        0      0        2 
   9  chr9_12231175     AKia    A    G      0.5      1        2 
   9  chr9_12231175     AOna    A    G        0      0        2 
   9  chr9_12231175     ASom    A    G        0      0        2 
   9  chr9_12231175     HCab    A    G        0      0        2 
   9  chr9_12231175     HPrz    A    G        0      0        2 
   9  chr9_12231175     ZBoe    A    G        0      0        2 
   9  chr9_12231175     ZGre    A    G        0      0        2 
   9  chr9_12231175     ZHar    A    G        0      0        2 
   9  chr9_12231175   Sample    A    G        0      0        2 
   9  chr9_12232559     AAsi    C    T        0      0        2 
   9  chr9_12232559     AKia    C    T        0      0        2 
   9  chr9_12232559     AOna    C    T        0      0        2 
   9  chr9_12232559     ASom    C    T        0      0        2 
   9  chr9_12232559     HCab    C    T        0      0        2 
   9  chr9_12232559     HPrz    C    T        0      0        2 
   9  chr9_12232559     ZBoe    C    T      0.5      1        2 
   9  chr9_12232559     ZGre    C    T        0      0        2 
   9  chr9_12232559     ZHar    C    T        0      0        2 
   9  chr9_12232559   Sample    C    T        0      0        2 
   9  chr9_12240061     AAsi    T    C        0      0        2 
   9  chr9_12240061     AKia    T    C        0      0        2 
   9  chr9_12240061     AOna    T    C      0.5      1        2 
   9  chr9_12240061     ASom    T    C        0      0        2 
   9  chr9_12240061     HCab    T    C        0      0        2 
   9  chr9_12240061     HPrz    T    C        0      0        2 
   9  chr9_12240061     ZBoe    T    C        0      0        2 
   9  chr9_12240061     ZGre    T    C        0      0        2 
   9  chr9_12240061     ZHar    T    C        0      0        2 
   9  chr9_12240061   Sample    T    C        0      0        2 
   9  chr9_12243477     AAsi    T    C        0      0        2 
   9  chr9_12243477     AKia    T    C        0      0        2 
   9  chr9_12243477     AOna    T    C        0      0        2 
   9  chr9_12243477     ASom    T    C        0      0        2 
   9  chr9_12243477     HCab    T    C        1      2        2 
   9  chr9_12243477     HPrz    T    C        1      2        2 
   9  chr9_12243477     ZBoe    T    C        0      0        2 
   9  chr9_12243477     ZGre    T    C        0      0        2 
   9  chr9_12243477     ZHar    T    C        0      0        2 
   9  chr9_12243477   Sample    T    C        1      2        2 
   9  chr9_12246236     AAsi    T    C        0      0        2 
   9  chr9_12246236     AKia    T    C        0      0        2 
   9  chr9_12246236     AOna    T    C        1      2        2 
   9  chr9_12246236     ASom    T    C        0      0        2 
   9  chr9_12246236     HCab    T    C        0      0        2 
   9  chr9_12246236     HPrz    T    C        0      0        2 
   9  chr9_12246236     ZBoe    T    C        0      0        2 
   9  chr9_12246236     ZGre    T    C        1      2        2 
   9  chr9_12246236     ZHar    T    C        0      0        2 
   9  chr9_12246236   Sample    T    C        0      0        2 
   9  chr9_12246670     AAsi    G    T        0      0        2 
   9  chr9_12246670     AKia    G    T        0      0        2 
   9  chr9_12246670     AOna    G    T        0      0        2 
   9  chr9_12246670     ASom    G    T        0      0        2 
   9  chr9_12246670     HCab    G    T        0      0        2 
   9  chr9_12246670     HPrz    G    T        0      0        2 
   9  chr9_12246670     ZBoe    G    T        0      0        2 
   9  chr9_12246670     ZGre    G    T        0      0        2 
   9  chr9_12246670     ZHar    G    T        1      2        2 
   9  chr9_12246670   Sample    G    T        0      0        2 
   9  chr9_12247727     AAsi    T    C        0      0        2 
   9  chr9_12247727     AKia    T    C        0      0        2 
   9  chr9_12247727     AOna    T    C        0      0        2 
   9  chr9_12247727     ASom    T    C        0      0        2 
   9  chr9_12247727     HCab    T    C        0      0        2 
   9  chr9_12247727     HPrz    T    C        0      0        2 
   9  chr9_12247727     ZBoe    T    C      0.5      1        2 
   9  chr9_12247727     ZGre    T    C        0      0        2 
   9  chr9_12247727     ZHar    T    C        0      0        2 
   9  chr9_12247727   Sample    T    C        0      0        2 
   9  chr9_12264763     AAsi    A    T        0      0        2 
   9  chr9_12264763     AKia    A    T        1      2        2 
   9  chr9_12264763     AOna    A    T        0      0        2 
   9  chr9_12264763     ASom    A    T        0      0        2 
   9  chr9_12264763     HCab    A    T        0      0        2 
   9  chr9_12264763     HPrz    A    T        0      0        2 
   9  chr9_12264763     ZBoe    A    T        0      0        2 
   9  chr9_12264763     ZGre    A    T        0      0        2 
   9  chr9_12264763     ZHar    A    T        0      0        2 
   9  chr9_12264763   Sample    A    T        0      0        2 
   9  chr9_12270288     AAsi    T    C        0      0        2 
   9  chr9_12270288     AKia    T    C        0      0        2 
   9  chr9_12270288     AOna    T    C        0      0        2 
   9  chr9_12270288     ASom    T    C        0      0        2 
   9  chr9_12270288     HCab    T    C      0.5      1        2 
   9  chr9_12270288     HPrz    T    C        0      0        2 
   9  chr9_12270288     ZBoe    T    C        0      0        2 
   9  chr9_12270288     ZGre    T    C        0      0        2 
   9  chr9_12270288     ZHar    T    C        0      0        2 
   9  chr9_12270288   Sample    T    C        0      0        2 
   9  chr9_12278436     AAsi    T    C        0      0        2 
   9  chr9_12278436     AKia    T    C        0      0        2 
   9  chr9_12278436     AOna    T    C        0      0        2 
   9  chr9_12278436     ASom    T    C        0      0        2 
   9  chr9_12278436     HCab    T    C        1      2        2 
   9  chr9_12278436     HPrz    T    C        1      2        2 
   9  chr9_12278436     ZBoe    T    C        0      0        2 
   9  chr9_12278436     ZGre    T    C        0      0        2 
   9  chr9_12278436     ZHar    T    C        0      0        2 
   9  chr9_12278436   Sample    T    C        0      0        2 
   9  chr9_12284683     AAsi    G    A        0      0        2 
   9  chr9_12284683     AKia    G    A        0      0        2 
   9  chr9_12284683     AOna    G    A        0      0        2 
   9  chr9_12284683     ASom    G    A        0      0        2 
   9  chr9_12284683     HCab    G    A        1      2        2 
   9  chr9_12284683     HPrz    G    A        1      2        2 
   9  chr9_12284683     ZBoe    G    A        0      0        2 
   9  chr9_12284683     ZGre    G    A        0      0        2 
   9  chr9_12284683     ZHar    G    A        0      0        2 
   9  chr9_12284683   Sample    G    A        0      0        2 
   9  chr9_12286247     AAsi    A    G        0      0        2 
   9  chr9_12286247     AKia    A    G        1      2        2 
   9  chr9_12286247     AOna    A    G        0      0        2 
   9  chr9_12286247     ASom    A    G        0      0        2 
   9  chr9_12286247     HCab    A    G        0      0        2 
   9  chr9_12286247     HPrz    A    G        0      0        2 
   9  chr9_12286247     ZBoe    A    G        0      0        2 
   9  chr9_12286247     ZGre    A    G        0      0        2 
   9  chr9_12286247     ZHar    A    G        0      0        2 
   9  chr9_12286247   Sample    A    G        0      0        2 
   9  chr9_12288178     AAsi    T    C        0      0        2 
   9  chr9_12288178     AKia    T    C        0      0        2 
   9  chr9_12288178     AOna    T    C        0      0        2 
   9  chr9_12288178     ASom    T    C        0      0        2 
   9  chr9_12288178     HCab    T    C        0      0        2 
   9  chr9_12288178     HPrz    T    C        0      0        2 
   9  chr9_12288178     ZBoe    T    C        0      0        2 
   9  chr9_12288178     ZGre    T    C        1      2        2 
   9  chr9_12288178     ZHar    T    C        0      0        2 
   9  chr9_12288178   Sample    T    C        0      0        2 
   9  chr9_12294858     AAsi    A    T        0      0        2 
   9  chr9_12294858     AKia    A    T        0      0        2 
   9  chr9_12294858     AOna    A    T        0      0        2 
   9  chr9_12294858     ASom    A    T        0      0        2 
   9  chr9_12294858     HCab    A    T        0      0        2 
   9  chr9_12294858     HPrz    A    T        1      2        2 
   9  chr9_12294858     ZBoe    A    T        0      0        2 
   9  chr9_12294858     ZGre    A    T        0      0        2 
   9  chr9_12294858     ZHar    A    T        0      0        2 
   9  chr9_12294858   Sample    A    T        0      0        2 
   9  chr9_12299240     AAsi    C    T        0      0        2 
   9  chr9_12299240     AKia    C    T        0      0        2 
   9  chr9_12299240     AOna    C    T        0      0        2 
   9  chr9_12299240     ASom    C    T        0      0        2 
   9  chr9_12299240     HCab    C    T        1      2        2 
   9  chr9_12299240     HPrz    C    T        1      2        2 
   9  chr9_12299240     ZBoe    C    T        0      0        2 
   9  chr9_12299240     ZGre    C    T        0      0        2 
   9  chr9_12299240     ZHar    C    T        0      0        2 
   9  chr9_12299240   Sample    C    T        0      0        2 
   9  chr9_12300025     AAsi    A    G        0      0        2 
   9  chr9_12300025     AKia    A    G        0      0        2 
   9  chr9_12300025     AOna    A    G        0      0        2 
   9  chr9_12300025     ASom    A    G        0      0        2 
   9  chr9_12300025     HCab    A    G        1      2        2 
   9  chr9_12300025     HPrz    A    G        1      2        2 
   9  chr9_12300025     ZBoe    A    G        0      0        2 
   9  chr9_12300025     ZGre    A    G        0      0        2 
   9  chr9_12300025     ZHar    A    G        0      0        2 
   9  chr9_12300025   Sample    A    G        0      0        2 
   9  chr9_12300551     AAsi    C    A        0      0        2 
   9  chr9_12300551     AKia    C    A        0      0        2 
   9  chr9_12300551     AOna    C    A        0      0        2 
   9  chr9_12300551     ASom    C    A        0      0        2 
   9  chr9_12300551     HCab    C    A        0      0        2 
   9  chr9_12300551     HPrz    C    A        0      0        2 
   9  chr9_12300551     ZBoe    C    A        1      2        2 
   9  chr9_12300551     ZGre    C    A        0      0        2 
   9  chr9_12300551     ZHar    C    A        1      2        2 
   9  chr9_12300551   Sample    C    A        0      0        2 
   9  chr9_12303256     AAsi    T    A        0      0        2 
   9  chr9_12303256     AKia    T    A      0.5      1        2 
   9  chr9_12303256     AOna    T    A        0      0        2 
   9  chr9_12303256     ASom    T    A        0      0        2 
   9  chr9_12303256     HCab    T    A        0      0        2 
   9  chr9_12303256     HPrz    T    A        0      0        2 
   9  chr9_12303256     ZBoe    T    A        0      0        2 
   9  chr9_12303256     ZGre    T    A        0      0        2 
   9  chr9_12303256     ZHar    T    A        0      0        2 
   9  chr9_12303256   Sample    T    A        0      0        2 
   9  chr9_12306067     AAsi    C    G        0      0        2 
   9  chr9_12306067     AKia    C    G        0      0        2 
   9  chr9_12306067     AOna    C    G        0      0        2 
   9  chr9_12306067     ASom    C    G        0      0        2 
   9  chr9_12306067     HCab    C    G        1      2        2 
   9  chr9_12306067     HPrz    C    G        1      2        2 
   9  chr9_12306067     ZBoe    C    G        0      0        2 
   9  chr9_12306067     ZGre    C    G        0      0        2 
   9  chr9_12306067     ZHar    C    G        0      0        2 
   9  chr9_12306067   Sample    C    G        0      0        2 
   9  chr9_12308771     AAsi    A    G        0      0        2 
   9  chr9_12308771     AKia    A    G        0      0        2 
   9  chr9_12308771     AOna    A    G        0      0        2 
   9  chr9_12308771     ASom    A    G        0      0        2 
   9  chr9_12308771     HCab    A    G      0.5      1        2 
   9  chr9_12308771     HPrz    A    G        0      0        2 
   9  chr9_12308771     ZBoe    A    G        0      0        2 
   9  chr9_12308771     ZGre    A    G        0      0        2 
   9  chr9_12308771     ZHar    A    G        0      0        2 
   9  chr9_12308771   Sample    A    G        0      0        2 
   9  chr9_12309703     AAsi    C    A        0      0        2 
   9  chr9_12309703     AKia    C    A        0      0        2 
   9  chr9_12309703     AOna    C    A        0      0        2 
   9  chr9_12309703     ASom    C    A        0      0        2 
   9  chr9_12309703     HCab    C    A        0      0        2 
   9  chr9_12309703     HPrz    C    A        0      0        2 
   9  chr9_12309703     ZBoe    C    A        0      0        2 
   9  chr9_12309703     ZGre    C    A        0      0        2 
   9  chr9_12309703     ZHar    C    A      0.5      1        2 
   9  chr9_12309703   Sample    C    A        0      0        2 
   9  chr9_12317347     AAsi    T    C        1      2        2 
   9  chr9_12317347     AKia    T    C        0      0        2 
   9  chr9_12317347     AOna    T    C        0      0        2 
   9  chr9_12317347     ASom    T    C      0.5      1        2 
   9  chr9_12317347     HCab    T    C        0      0        2 
   9  chr9_12317347     HPrz    T    C        0      0        2 
   9  chr9_12317347     ZBoe    T    C        0      0        2 
   9  chr9_12317347     ZGre    T    C        0      0        2 
   9  chr9_12317347     ZHar    T    C        0      0        2 
   9  chr9_12317347   Sample    T    C        1      2        2 
   9  chr9_12324220     AAsi    C    A        0      0        2 
   9  chr9_12324220     AKia    C    A        1      2        2 
   9  chr9_12324220     AOna    C    A      0.5      1        2 
   9  chr9_12324220     ASom    C    A        0      0        2 
   9  chr9_12324220     HCab    C    A        0      0        2 
   9  chr9_12324220     HPrz    C    A        0      0        2 
   9  chr9_12324220     ZBoe    C    A        0      0        2 
   9  chr9_12324220     ZGre    C    A        0      0        2 
   9  chr9_12324220     ZHar    C    A        0      0        2 
   9  chr9_12324220   Sample    C    A        0      0        2 
   9  chr9_12332788     AAsi    A    G        0      0        2 
   9  chr9_12332788     AKia    A    G        0      0        2 
   9  chr9_12332788     AOna    A    G        0      0        2 
   9  chr9_12332788     ASom    A    G        0      0        2 
   9  chr9_12332788     HCab    A    G        0      0        2 
   9  chr9_12332788     HPrz    A    G        0      0        2 
   9  chr9_12332788     ZBoe    A    G        0      0        2 
   9  chr9_12332788     ZGre    A    G        0      0        2 
   9  chr9_12332788     ZHar    A    G      0.5      1        2 
   9  chr9_12332788   Sample    A    G        0      0        2 
   9  chr9_12335557     AAsi    A    T        0      0        2 
   9  chr9_12335557     AKia    A    T        1      2        2 
   9  chr9_12335557     AOna    A    T        0      0        2 
   9  chr9_12335557     ASom    A    T        0      0        2 
   9  chr9_12335557     HCab    A    T        0      0        2 
   9  chr9_12335557     HPrz    A    T        0      0        2 
   9  chr9_12335557     ZBoe    A    T        0      0        2 
   9  chr9_12335557     ZGre    A    T        0      0        2 
   9  chr9_12335557     ZHar    A    T        0      0        2 
   9  chr9_12335557   Sample    A    T        0      0        2 
   9  chr9_12336308     AAsi    C    G        0      0        2 
   9  chr9_12336308     AKia    C    G        0      0        2 
   9  chr9_12336308     AOna    C    G        0      0        2 
   9  chr9_12336308     ASom    C    G        0      0        2 
   9  chr9_12336308     HCab    C    G        0      0        2 
   9  chr9_12336308     HPrz    C    G        0      0        2 
   9  chr9_12336308     ZBoe    C    G        0      0        2 
   9  chr9_12336308     ZGre    C    G        0      0        2 
   9  chr9_12336308     ZHar    C    G      0.5      1        2 
   9  chr9_12336308   Sample    C    G        0      0        2 
   9  chr9_12344655     AAsi    A    G      0.5      1        2 
   9  chr9_12344655     AKia    A    G      0.5      1        2 
   9  chr9_12344655     AOna    A    G      0.5      1        2 
   9  chr9_12344655     ASom    A    G      0.5      1        2 
   9  chr9_12344655     HCab    A    G        0      0        2 
   9  chr9_12344655     HPrz    A    G        0      0        2 
   9  chr9_12344655     ZBoe    A    G        0      0        2 
   9  chr9_12344655     ZGre    A    G        0      0        2 
   9  chr9_12344655     ZHar    A    G        0      0        2 
   9  chr9_12344655   Sample    A    G        0      0        2 
   9  chr9_12352137     AAsi    T    C        0      0        2 
   9  chr9_12352137     AKia    T    C        0      0        2 
   9  chr9_12352137     AOna    T    C        0      0        2 
   9  chr9_12352137     ASom    T    C        0      0        2 
   9  chr9_12352137     HCab    T    C        0      0        2 
   9  chr9_12352137     HPrz    T    C        0      0        2 
   9  chr9_12352137     ZBoe    T    C        0      0        2 
   9  chr9_12352137     ZGre    T    C        0      0        2 
   9  chr9_12352137     ZHar    T    C      0.5      1        2 
   9  chr9_12352137   Sample    T    C        0      0        2 
   9  chr9_12355098     AAsi    A    G        0      0        2 
   9  chr9_12355098     AKia    A    G        0      0        2 
   9  chr9_12355098     AOna    A    G        0      0        2 
   9  chr9_12355098     ASom    A    G        0      0        2 
   9  chr9_12355098     HCab    A    G        0      0        2 
   9  chr9_12355098     HPrz    A    G        0      0        2 
   9  chr9_12355098     ZBoe    A    G        0      0        2 
   9  chr9_12355098     ZGre    A    G        0      0        2 
   9  chr9_12355098     ZHar    A    G        1      2        2 
   9  chr9_12355098   Sample    A    G        0      0        2 
   9  chr9_12356276     AAsi    A    G        0      0        2 
   9  chr9_12356276     AKia    A    G        0      0        2 
   9  chr9_12356276     AOna    A    G      0.5      1        2 
   9  chr9_12356276     ASom    A    G        0      0        2 
   9  chr9_12356276     HCab    A    G        0      0        2 
   9  chr9_12356276     HPrz    A    G        0      0        2 
   9  chr9_12356276     ZBoe    A    G        0      0        2 
   9  chr9_12356276     ZGre    A    G        0      0        2 
   9  chr9_12356276     ZHar    A    G        0      0        2 
   9  chr9_12356276   Sample    A    G        0      0        2 
   9  chr9_12364568     AAsi    T    C        0      0        2 
   9  chr9_12364568     AKia    T    C      0.5      1        2 
   9  chr9_12364568     AOna    T    C        0      0        2 
   9  chr9_12364568     ASom    T    C        0      0        2 
   9  chr9_12364568     HCab    T    C        0      0        2 
   9  chr9_12364568     HPrz    T    C        0      0        2 
   9  chr9_12364568     ZBoe    T    C        0      0        2 
   9  chr9_12364568     ZGre    T    C        0      0        2 
   9  chr9_12364568     ZHar    T    C        0      0        2 
   9  chr9_12364568   Sample    T    C        0      0        2 
   9  chr9_12364863     AAsi    T    G      0.5      1        2 
   9  chr9_12364863     AKia    T    G        0      0        2 
   9  chr9_12364863     AOna    T    G        0      0        2 
   9  chr9_12364863     ASom    T    G        0      0        2 
   9  chr9_12364863     HCab    T    G        0      0        2 
   9  chr9_12364863     HPrz    T    G        0      0        2 
   9  chr9_12364863     ZBoe    T    G        0      0        2 
   9  chr9_12364863     ZGre    T    G        0      0        2 
   9  chr9_12364863     ZHar    T    G        0      0        2 
   9  chr9_12364863   Sample    T    G        0      0        2 
   9  chr9_12370548     AAsi    T    C        0      0        2 
   9  chr9_12370548     AKia    T    C        0      0        2 
   9  chr9_12370548     AOna    T    C        0      0        2 
   9  chr9_12370548     ASom    T    C        0      0        2 
   9  chr9_12370548     HCab    T    C      0.5      1        2 
   9  chr9_12370548     HPrz    T    C        0      0        2 
   9  chr9_12370548     ZBoe    T    C        0      0        2 
   9  chr9_12370548     ZGre    T    C        0      0        2 
   9  chr9_12370548     ZHar    T    C        0      0        2 
   9  chr9_12370548   Sample    T    C        0      0        2 
   9  chr9_12374442     AAsi    G    A        0      0        2 
   9  chr9_12374442     AKia    G    A        1      2        2 
   9  chr9_12374442     AOna    G    A        1      2        2 
   9  chr9_12374442     ASom    G    A        0      0        2 
   9  chr9_12374442     HCab    G    A        0      0        2 
   9  chr9_12374442     HPrz    G    A        0      0        2 
   9  chr9_12374442     ZBoe    G    A        0      0        2 
   9  chr9_12374442     ZGre    G    A        0      0        2 
   9  chr9_12374442     ZHar    G    A        0      0        2 
   9  chr9_12374442   Sample    G    A        0      0        2 
   9  chr9_12374807     AAsi    T    C        0      0        2 
   9  chr9_12374807     AKia    T    C        0      0        2 
   9  chr9_12374807     AOna    T    C        0      0        2 
   9  chr9_12374807     ASom    T    C      0.5      1        2 
   9  chr9_12374807     HCab    T    C        0      0        2 
   9  chr9_12374807     HPrz    T    C        0      0        2 
   9  chr9_12374807     ZBoe    T    C        0      0        2 
   9  chr9_12374807     ZGre    T    C        0      0        2 
   9  chr9_12374807     ZHar    T    C        0      0        2 
   9  chr9_12374807   Sample    T    C        0      0        2 
   9  chr9_12378235     AAsi    G    A        0      0        2 
   9  chr9_12378235     AKia    G    A        0      0        2 
   9  chr9_12378235     AOna    G    A        0      0        2 
   9  chr9_12378235     ASom    G    A      0.5      1        2 
   9  chr9_12378235     HCab    G    A        0      0        2 
   9  chr9_12378235     HPrz    G    A        0      0        2 
   9  chr9_12378235     ZBoe    G    A        0      0        2 
   9  chr9_12378235     ZGre    G    A        0      0        2 
   9  chr9_12378235     ZHar    G    A        0      0        2 
   9  chr9_12378235   Sample    G    A        0      0        2 
   9  chr9_12381518     AAsi    A    C        0      0        2 
   9  chr9_12381518     AKia    A    C        0      0        2 
   9  chr9_12381518     AOna    A    C      0.5      1        2 
   9  chr9_12381518     ASom    A    C        0      0        2 
   9  chr9_12381518     HCab    A    C        0      0        2 
   9  chr9_12381518     HPrz    A    C        0      0        2 
   9  chr9_12381518     ZBoe    A    C        0      0        2 
   9  chr9_12381518     ZGre    A    C        0      0        2 
   9  chr9_12381518     ZHar    A    C        0      0        2 
   9  chr9_12381518   Sample    A    C        0      0        2 
   9  chr9_12391078     AAsi    T    C      0.5      1        2 
   9  chr9_12391078     AKia    T    C        0      0        2 
   9  chr9_12391078     AOna    T    C        0      0        2 
   9  chr9_12391078     ASom    T    C        0      0        2 
   9  chr9_12391078     HCab    T    C        0      0        2 
   9  chr9_12391078     HPrz    T    C        0      0        2 
   9  chr9_12391078     ZBoe    T    C        0      0        2 
   9  chr9_12391078     ZGre    T    C        0      0        2 
   9  chr9_12391078     ZHar    T    C        0      0        2 
   9  chr9_12391078   Sample    T    C        0      0        2 
   9  chr9_12393224     AAsi    C    G      0.5      1        2 
   9  chr9_12393224     AKia    C    G        0      0        2 
   9  chr9_12393224     AOna    C    G        0      0        2 
   9  chr9_12393224     ASom    C    G        0      0        2 
   9  chr9_12393224     HCab    C    G        0      0        2 
   9  chr9_12393224     HPrz    C    G        0      0        2 
   9  chr9_12393224     ZBoe    C    G        0      0        2 
   9  chr9_12393224     ZGre    C    G        0      0        2 
   9  chr9_12393224     ZHar    C    G        0      0        2 
   9  chr9_12393224   Sample    C    G        0      0        2 
   9  chr9_12394815     AAsi    A    G        0      0        2 
   9  chr9_12394815     AKia    A    G        0      0        2 
   9  chr9_12394815     AOna    A    G        0      0        2 
   9  chr9_12394815     ASom    A    G        0      0        2 
   9  chr9_12394815     HCab    A    G        0      0        2 
   9  chr9_12394815     HPrz    A    G        1      2        2 
   9  chr9_12394815     ZBoe    A    G        0      0        2 
   9  chr9_12394815     ZGre    A    G        0      0        2 
   9  chr9_12394815     ZHar    A    G        0      0        2 
   9  chr9_12394815   Sample    A    G        0      0        2 
   9  chr9_12397245     AAsi    T    C        0      0        2 
   9  chr9_12397245     AKia    T    C        0      0        2 
   9  chr9_12397245     AOna    T    C      0.5      1        2 
   9  chr9_12397245     ASom    T    C        0      0        2 
   9  chr9_12397245     HCab    T    C        0      0        2 
   9  chr9_12397245     HPrz    T    C        0      0        2 
   9  chr9_12397245     ZBoe    T    C        0      0        2 
   9  chr9_12397245     ZGre    T    C        0      0        2 
   9  chr9_12397245     ZHar    T    C        0      0        2 
   9  chr9_12397245   Sample    T    C        0      0        2 
   9  chr9_12403201     AAsi    T    C        0      0        2 
   9  chr9_12403201     AKia    T    C        0      0        2 
   9  chr9_12403201     AOna    T    C        0      0        2 
   9  chr9_12403201     ASom    T    C        0      0        2 
   9  chr9_12403201     HCab    T    C      0.5      1        2 
   9  chr9_12403201     HPrz    T    C        0      0        2 
   9  chr9_12403201     ZBoe    T    C        0      0        2 
   9  chr9_12403201     ZGre    T    C        0      0        2 
   9  chr9_12403201     ZHar    T    C        0      0        2 
   9  chr9_12403201   Sample    T    C        0      0        2 
   9  chr9_12427297     AAsi    G    A        0      0        2 
   9  chr9_12427297     AKia    G    A        0      0        2 
   9  chr9_12427297     AOna    G    A        0      0        2 
   9  chr9_12427297     ASom    G    A        0      0        2 
   9  chr9_12427297     HCab    G    A        1      2        2 
   9  chr9_12427297     HPrz    G    A        1      2        2 
   9  chr9_12427297     ZBoe    G    A        0      0        2 
   9  chr9_12427297     ZGre    G    A        0      0        2 
   9  chr9_12427297     ZHar    G    A        0      0        2 
   9  chr9_12427297   Sample    G    A        0      0        2 
   9  chr9_12431351     AAsi    A    G        0      0        2 
   9  chr9_12431351     AKia    A    G        0      0        2 
   9  chr9_12431351     AOna    A    G      0.5      1        2 
   9  chr9_12431351     ASom    A    G        0      0        2 
   9  chr9_12431351     HCab    A    G        0      0        2 
   9  chr9_12431351     HPrz    A    G        0      0        2 
   9  chr9_12431351     ZBoe    A    G        0      0        2 
   9  chr9_12431351     ZGre    A    G        0      0        2 
   9  chr9_12431351     ZHar    A    G        0      0        2 
   9  chr9_12431351   Sample    A    G        0      0        2 
   9  chr9_12433800     AAsi    A    G        0      0        2 
   9  chr9_12433800     AKia    A    G        0      0        2 
   9  chr9_12433800     AOna    A    G        0      0        2 
   9  chr9_12433800     ASom    A    G        0      0        2 
   9  chr9_12433800     HCab    A    G        1      2        2 
   9  chr9_12433800     HPrz    A    G        1      2        2 
   9  chr9_12433800     ZBoe    A    G        0      0        2 
   9  chr9_12433800     ZGre    A    G        0      0        2 
   9  chr9_12433800     ZHar    A    G        0      0        2 
   9  chr9_12433800   Sample    A    G        0      0        2 
   9  chr9_12437419     AAsi    A    G        0      0        2 
   9  chr9_12437419     AKia    A    G        0      0        2 
   9  chr9_12437419     AOna    A    G        0      0        2 
   9  chr9_12437419     ASom    A    G        0      0        2 
   9  chr9_12437419     HCab    A    G        1      2        2 
   9  chr9_12437419     HPrz    A    G        1      2        2 
   9  chr9_12437419     ZBoe    A    G        0      0        2 
   9  chr9_12437419     ZGre    A    G        0      0        2 
   9  chr9_12437419     ZHar    A    G        0      0        2 
   9  chr9_12437419   Sample    A    G        0      0        2 
   9  chr9_12440277     AAsi    G    A        0      0        2 
   9  chr9_12440277     AKia    G    A        0      0        2 
   9  chr9_12440277     AOna    G    A        0      0        2 
   9  chr9_12440277     ASom    G    A        0      0        2 
   9  chr9_12440277     HCab    G    A        0      0        2 
   9  chr9_12440277     HPrz    G    A      0.5      1        2 
   9  chr9_12440277     ZBoe    G    A        0      0        2 
   9  chr9_12440277     ZGre    G    A        0      0        2 
   9  chr9_12440277     ZHar    G    A        0      0        2 
   9  chr9_12440277   Sample    G    A        0      0        2 
   9  chr9_12442084     AAsi    T    C        0      0        2 
   9  chr9_12442084     AKia    T    C        0      0        2 
   9  chr9_12442084     AOna    T    C        0      0        2 
   9  chr9_12442084     ASom    T    C      0.5      1        2 
   9  chr9_12442084     HCab    T    C        0      0        2 
   9  chr9_12442084     HPrz    T    C        0      0        2 
   9  chr9_12442084     ZBoe    T    C        0      0        2 
   9  chr9_12442084     ZGre    T    C        0      0        2 
   9  chr9_12442084     ZHar    T    C        0      0        2 
   9  chr9_12442084   Sample    T    C        0      0        2 
   9  chr9_12450008     AAsi    A    G        0      0        2 
   9  chr9_12450008     AKia    A    G        0      0        2 
   9  chr9_12450008     AOna    A    G        0      0        2 
   9  chr9_12450008     ASom    A    G      0.5      1        2 
   9  chr9_12450008     HCab    A    G        0      0        2 
   9  chr9_12450008     HPrz    A    G        0      0        2 
   9  chr9_12450008     ZBoe    A    G        0      0        2 
   9  chr9_12450008     ZGre    A    G        0      0        2 
   9  chr9_12450008     ZHar    A    G        0      0        2 
   9  chr9_12450008   Sample    A    G        0      0        2 
   9  chr9_12452271     AAsi    A    G        0      0        2 
   9  chr9_12452271     AKia    A    G        0      0        2 
   9  chr9_12452271     AOna    A    G        0      0        2 
   9  chr9_12452271     ASom    A    G        0      0        2 
   9  chr9_12452271     HCab    A    G        0      0        2 
   9  chr9_12452271     HPrz    A    G      0.5      1        2 
   9  chr9_12452271     ZBoe    A    G        0      0        2 
   9  chr9_12452271     ZGre    A    G        0      0        2 
   9  chr9_12452271     ZHar    A    G        0      0        2 
   9  chr9_12452271   Sample    A    G        0      0        2 
   9  chr9_12456371     AAsi    C    G        0      0        2 
   9  chr9_12456371     AKia    C    G        0      0        2 
   9  chr9_12456371     AOna    C    G        0      0        2 
   9  chr9_12456371     ASom    C    G        0      0        2 
   9  chr9_12456371     HCab    C    G        1      2        2 
   9  chr9_12456371     HPrz    C    G        1      2        2 
   9  chr9_12456371     ZBoe    C    G        0      0        2 
   9  chr9_12456371     ZGre    C    G        0      0        2 
   9  chr9_12456371     ZHar    C    G        0      0        2 
   9  chr9_12456371   Sample    C    G        0      0        2 
   9  chr9_12467986     AAsi    C    T      0.5      1        2 
   9  chr9_12467986     AKia    C    T        0      0        2 
   9  chr9_12467986     AOna    C    T        0      0        2 
   9  chr9_12467986     ASom    C    T        1      2        2 
   9  chr9_12467986     HCab    C    T        0      0        2 
   9  chr9_12467986     HPrz    C    T        0      0        2 
   9  chr9_12467986     ZBoe    C    T        0      0        2 
   9  chr9_12467986     ZGre    C    T        0      0        2 
   9  chr9_12467986     ZHar    C    T        0      0        2 
   9  chr9_12467986   Sample    C    T        0      0        2 
   9  chr9_12470891     AAsi    C    T        0      0        2 
   9  chr9_12470891     AKia    C    T      0.5      1        2 
   9  chr9_12470891     AOna    C    T        0      0        2 
   9  chr9_12470891     ASom    C    T        0      0        2 
   9  chr9_12470891     HCab    C    T        0      0        2 
   9  chr9_12470891     HPrz    C    T        0      0        2 
   9  chr9_12470891     ZBoe    C    T        0      0        2 
   9  chr9_12470891     ZGre    C    T        0      0        2 
   9  chr9_12470891     ZHar    C    T        0      0        2 
   9  chr9_12470891   Sample    C    T        0      0        2 
   9  chr9_12472396     AAsi    G    A        0      0        2 
   9  chr9_12472396     AKia    G    A        0      0        2 
   9  chr9_12472396     AOna    G    A        0      0        2 
   9  chr9_12472396     ASom    G    A        0      0        2 
   9  chr9_12472396     HCab    G    A        1      2        2 
   9  chr9_12472396     HPrz    G    A        1      2        2 
   9  chr9_12472396     ZBoe    G    A        0      0        2 
   9  chr9_12472396     ZGre    G    A        0      0        2 
   9  chr9_12472396     ZHar    G    A        0      0        2 
   9  chr9_12472396   Sample    G    A        0      0        2 
   9  chr9_12479969     AAsi    T    C      0.5      1        2 
   9  chr9_12479969     AKia    T    C        0      0        2 
   9  chr9_12479969     AOna    T    C        0      0        2 
   9  chr9_12479969     ASom    T    C        1      2        2 
   9  chr9_12479969     HCab    T    C        0      0        2 
   9  chr9_12479969     HPrz    T    C        0      0        2 
   9  chr9_12479969     ZBoe    T    C        0      0        2 
   9  chr9_12479969     ZGre    T    C        0      0        2 
   9  chr9_12479969     ZHar    T    C        0      0        2 
   9  chr9_12479969   Sample    T    C        1      2        2 
   9  chr9_12487448     AAsi    G    A        0      0        2 
   9  chr9_12487448     AKia    G    A        0      0        2 
   9  chr9_12487448     AOna    G    A        0      0        2 
   9  chr9_12487448     ASom    G    A        0      0        2 
   9  chr9_12487448     HCab    G    A        0      0        2 
   9  chr9_12487448     HPrz    G    A        0      0        2 
   9  chr9_12487448     ZBoe    G    A      0.5      1        2 
   9  chr9_12487448     ZGre    G    A        0      0        2 
   9  chr9_12487448     ZHar    G    A        0      0        2 
   9  chr9_12487448   Sample    G    A        0      0        2 
   9  chr9_12492451     AAsi    C    G        1      2        2 
   9  chr9_12492451     AKia    C    G        0      0        2 
   9  chr9_12492451     AOna    C    G        0      0        2 
   9  chr9_12492451     ASom    C    G        0      0        2 
   9  chr9_12492451     HCab    C    G        0      0        2 
   9  chr9_12492451     HPrz    C    G        0      0        2 
   9  chr9_12492451     ZBoe    C    G        0      0        2 
   9  chr9_12492451     ZGre    C    G        0      0        2 
   9  chr9_12492451     ZHar    C    G        0      0        2 
   9  chr9_12492451   Sample    C    G        0      0        2 
   9  chr9_12492595     AAsi    T    C        0      0        2 
   9  chr9_12492595     AKia    T    C        0      0        2 
   9  chr9_12492595     AOna    T    C        0      0        2 
   9  chr9_12492595     ASom    T    C        0      0        2 
   9  chr9_12492595     HCab    T    C        0      0        2 
   9  chr9_12492595     HPrz    T    C        0      0        2 
   9  chr9_12492595     ZBoe    T    C        0      0        2 
   9  chr9_12492595     ZGre    T    C        1      2        2 
   9  chr9_12492595     ZHar    T    C        0      0        2 
   9  chr9_12492595   Sample    T    C        0      0        2 
   9  chr9_12493351     AAsi    G    A        0      0        2 
   9  chr9_12493351     AKia    G    A        0      0        2 
   9  chr9_12493351     AOna    G    A        0      0        2 
   9  chr9_12493351     ASom    G    A      0.5      1        2 
   9  chr9_12493351     HCab    G    A        0      0        2 
   9  chr9_12493351     HPrz    G    A        0      0        2 
   9  chr9_12493351     ZBoe    G    A        0      0        2 
   9  chr9_12493351     ZGre    G    A        0      0        2 
   9  chr9_12493351     ZHar    G    A        0      0        2 
   9  chr9_12493351   Sample    G    A        0      0        2 
   9  chr9_12493898     AAsi    G    A        0      0        2 
   9  chr9_12493898     AKia    G    A        0      0        2 
   9  chr9_12493898     AOna    G    A        0      0        2 
   9  chr9_12493898     ASom    G    A        0      0        2 
   9  chr9_12493898     HCab    G    A        1      2        2 
   9  chr9_12493898     HPrz    G    A        1      2        2 
   9  chr9_12493898     ZBoe    G    A        0      0        2 
   9  chr9_12493898     ZGre    G    A        0      0        2 
   9  chr9_12493898     ZHar    G    A        0      0        2 
   9  chr9_12493898   Sample    G    A        0      0        2 
   9  chr9_12495281     AAsi    G    T        0      0        2 
   9  chr9_12495281     AKia    G    T        0      0        2 
   9  chr9_12495281     AOna    G    T        0      0        2 
   9  chr9_12495281     ASom    G    T        0      0        2 
   9  chr9_12495281     HCab    G    T        0      0        2 
   9  chr9_12495281     HPrz    G    T        0      0        2 
   9  chr9_12495281     ZBoe    G    T      0.5      1        2 
   9  chr9_12495281     ZGre    G    T        0      0        2 
   9  chr9_12495281     ZHar    G    T        0      0        2 
   9  chr9_12495281   Sample    G    T        0      0        2 
   9  chr9_12496732     AAsi    A    C        0      0        2 
   9  chr9_12496732     AKia    A    C        0      0        2 
   9  chr9_12496732     AOna    A    C        0      0        2 
   9  chr9_12496732     ASom    A    C        0      0        2 
   9  chr9_12496732     HCab    A    C        0      0        2 
   9  chr9_12496732     HPrz    A    C        0      0        2 
   9  chr9_12496732     ZBoe    A    C        0      0        2 
   9  chr9_12496732     ZGre    A    C        0      0        2 
   9  chr9_12496732     ZHar    A    C      0.5      1        2 
   9  chr9_12496732   Sample    A    C        0      0        2 
   9  chr9_12506471     AAsi    T    C        0      0        2 
   9  chr9_12506471     AKia    T    C      0.5      1        2 
   9  chr9_12506471     AOna    T    C        0      0        2 
   9  chr9_12506471     ASom    T    C        0      0        2 
   9  chr9_12506471     HCab    T    C        0      0        2 
   9  chr9_12506471     HPrz    T    C        0      0        2 
   9  chr9_12506471     ZBoe    T    C        0      0        2 
   9  chr9_12506471     ZGre    T    C        0      0        2 
   9  chr9_12506471     ZHar    T    C        0      0        2 
   9  chr9_12506471   Sample    T    C        0      0        2 
   9  chr9_12508501     AAsi    A    G        0      0        2 
   9  chr9_12508501     AKia    A    G        0      0        2 
   9  chr9_12508501     AOna    A    G        0      0        2 
   9  chr9_12508501     ASom    A    G        0      0        2 
   9  chr9_12508501     HCab    A    G        0      0        2 
   9  chr9_12508501     HPrz    A    G        0      0        2 
   9  chr9_12508501     ZBoe    A    G        0      0        2 
   9  chr9_12508501     ZGre    A    G      0.5      1        2 
   9  chr9_12508501     ZHar    A    G        0      0        2 
   9  chr9_12508501   Sample    A    G        0      0        2 
   9  chr9_12512905     AAsi    A    G        0      0        2 
   9  chr9_12512905     AKia    A    G        0      0        2 
   9  chr9_12512905     AOna    A    G        0      0        2 
   9  chr9_12512905     ASom    A    G        0      0        2 
   9  chr9_12512905     HCab    A    G        1      2        2 
   9  chr9_12512905     HPrz    A    G        1      2        2 
   9  chr9_12512905     ZBoe    A    G        0      0        2 
   9  chr9_12512905     ZGre    A    G        0      0        2 
   9  chr9_12512905     ZHar    A    G        0      0        2 
   9  chr9_12512905   Sample    A    G        0      0        2 
   9  chr9_12513669     AAsi    G    A        0      0        2 
   9  chr9_12513669     AKia    G    A      0.5      1        2 
   9  chr9_12513669     AOna    G    A        0      0        2 
   9  chr9_12513669     ASom    G    A        0      0        2 
   9  chr9_12513669     HCab    G    A        0      0        2 
   9  chr9_12513669     HPrz    G    A        0      0        2 
   9  chr9_12513669     ZBoe    G    A        0      0        2 
   9  chr9_12513669     ZGre    G    A        0      0        2 
   9  chr9_12513669     ZHar    G    A        0      0        2 
   9  chr9_12513669   Sample    G    A        0      0        2 
   9  chr9_12518233     AAsi    T    G        0      0        2 
   9  chr9_12518233     AKia    T    G        0      0        2 
   9  chr9_12518233     AOna    T    G        0      0        2 
   9  chr9_12518233     ASom    T    G      0.5      1        2 
   9  chr9_12518233     HCab    T    G        0      0        2 
   9  chr9_12518233     HPrz    T    G        0      0        2 
   9  chr9_12518233     ZBoe    T    G        0      0        2 
   9  chr9_12518233     ZGre    T    G        0      0        2 
   9  chr9_12518233     ZHar    T    G        0      0        2 
   9  chr9_12518233   Sample    T    G        0      0        2 
   9  chr9_12520871     AAsi    T    C        0      0        2 
   9  chr9_12520871     AKia    T    C        0      0        2 
   9  chr9_12520871     AOna    T    C        0      0        2 
   9  chr9_12520871     ASom    T    C        0      0        2 
   9  chr9_12520871     HCab    T    C        1      2        2 
   9  chr9_12520871     HPrz    T    C        1      2        2 
   9  chr9_12520871     ZBoe    T    C        0      0        2 
   9  chr9_12520871     ZGre    T    C        0      0        2 
   9  chr9_12520871     ZHar    T    C        0      0        2 
   9  chr9_12520871   Sample    T    C        0      0        2 
   9  chr9_12528116     AAsi    A    G        0      0        2 
   9  chr9_12528116     AKia    A    G        0      0        2 
   9  chr9_12528116     AOna    A    G        0      0        2 
   9  chr9_12528116     ASom    A    G        0      0        2 
   9  chr9_12528116     HCab    A    G        1      2        2 
   9  chr9_12528116     HPrz    A    G        1      2        2 
   9  chr9_12528116     ZBoe    A    G        0      0        2 
   9  chr9_12528116     ZGre    A    G        0      0        2 
   9  chr9_12528116     ZHar    A    G      0.5      1        2 
   9  chr9_12528116   Sample    A    G        0      0        2 
   9  chr9_12536280     AAsi    A    G        0      0        2 
   9  chr9_12536280     AKia    A    G        0      0        2 
   9  chr9_12536280     AOna    A    G        0      0        2 
   9  chr9_12536280     ASom    A    G        0      0        2 
   9  chr9_12536280     HCab    A    G        0      0        2 
   9  chr9_12536280     HPrz    A    G        0      0        2 
   9  chr9_12536280     ZBoe    A    G      0.5      1        2 
   9  chr9_12536280     ZGre    A    G        0      0        2 
   9  chr9_12536280     ZHar    A    G        0      0        2 
   9  chr9_12536280   Sample    A    G        0      0        2 
   9  chr9_12539372     AAsi    A    T        0      0        2 
   9  chr9_12539372     AKia    A    T        0      0        2 
   9  chr9_12539372     AOna    A    T        0      0        2 
   9  chr9_12539372     ASom    A    T        0      0        2 
   9  chr9_12539372     HCab    A    T        0      0        2 
   9  chr9_12539372     HPrz    A    T        0      0        2 
   9  chr9_12539372     ZBoe    A    T        0      0        2 
   9  chr9_12539372     ZGre    A    T        0      0        2 
   9  chr9_12539372     ZHar    A    T        1      2        2 
   9  chr9_12539372   Sample    A    T        0      0        2 
   9  chr9_12549978     AAsi    A    C        1      2        2 
   9  chr9_12549978     AKia    A    C        0      0        2 
   9  chr9_12549978     AOna    A    C        0      0        2 
   9  chr9_12549978     ASom    A    C        1      2        2 
   9  chr9_12549978     HCab    A    C        0      0        2 
   9  chr9_12549978     HPrz    A    C        0      0        2 
   9  chr9_12549978     ZBoe    A    C        0      0        2 
   9  chr9_12549978     ZGre    A    C        0      0        2 
   9  chr9_12549978     ZHar    A    C        0      0        2 
   9  chr9_12549978   Sample    A    C        1      2        2 
   9  chr9_12554456     AAsi    T    C        0      0        2 
   9  chr9_12554456     AKia    T    C        0      0        2 
   9  chr9_12554456     AOna    T    C        1      2        2 
   9  chr9_12554456     ASom    T    C        0      0        2 
   9  chr9_12554456     HCab    T    C        1      2        2 
   9  chr9_12554456     HPrz    T    C        1      2        2 
   9  chr9_12554456     ZBoe    T    C        0      0        2 
   9  chr9_12554456     ZGre    T    C        0      0        2 
   9  chr9_12554456     ZHar    T    C        0      0        2 
   9  chr9_12554456   Sample    T    C        0      0        2 
   9  chr9_12557249     AAsi    G    T        0      0        2 
   9  chr9_12557249     AKia    G    T        0      0        2 
   9  chr9_12557249     AOna    G    T        0      0        2 
   9  chr9_12557249     ASom    G    T        0      0        2 
   9  chr9_12557249     HCab    G    T        1      2        2 
   9  chr9_12557249     HPrz    G    T      0.5      1        2 
   9  chr9_12557249     ZBoe    G    T        0      0        2 
   9  chr9_12557249     ZGre    G    T        0      0        2 
   9  chr9_12557249     ZHar    G    T        0      0        2 
   9  chr9_12557249   Sample    G    T        0      0        2 
   9  chr9_12557638     AAsi    C    A        0      0        2 
   9  chr9_12557638     AKia    C    A        0      0        2 
   9  chr9_12557638     AOna    C    A        0      0        2 
   9  chr9_12557638     ASom    C    A        0      0        2 
   9  chr9_12557638     HCab    C    A        0      0        2 
   9  chr9_12557638     HPrz    C    A        0      0        2 
   9  chr9_12557638     ZBoe    C    A      0.5      1        2 
   9  chr9_12557638     ZGre    C    A        0      0        2 
   9  chr9_12557638     ZHar    C    A        0      0        2 
   9  chr9_12557638   Sample    C    A        0      0        2 
   9  chr9_12562948     AAsi    G    A        0      0        2 
   9  chr9_12562948     AKia    G    A        0      0        2 
   9  chr9_12562948     AOna    G    A        0      0        2 
   9  chr9_12562948     ASom    G    A        0      0        2 
   9  chr9_12562948     HCab    G    A        0      0        2 
   9  chr9_12562948     HPrz    G    A        0      0        2 
   9  chr9_12562948     ZBoe    G    A      0.5      1        2 
   9  chr9_12562948     ZGre    G    A        0      0        2 
   9  chr9_12562948     ZHar    G    A        0      0        2 
   9  chr9_12562948   Sample    G    A        0      0        2 
   9  chr9_12563515     AAsi    T    C        1      2        2 
   9  chr9_12563515     AKia    T    C        1      2        2 
   9  chr9_12563515     AOna    T    C        1      2        2 
   9  chr9_12563515     ASom    T    C        1      2        2 
   9  chr9_12563515     HCab    T    C        0      0        2 
   9  chr9_12563515     HPrz    T    C        0      0        2 
   9  chr9_12563515     ZBoe    T    C        0      0        2 
   9  chr9_12563515     ZGre    T    C        0      0        2 
   9  chr9_12563515     ZHar    T    C        0      0        2 
   9  chr9_12563515   Sample    T    C        1      2        2 
   9  chr9_12569477     AAsi    A    C        0      0        2 
   9  chr9_12569477     AKia    A    C        0      0        2 
   9  chr9_12569477     AOna    A    C        0      0        2 
   9  chr9_12569477     ASom    A    C        0      0        2 
   9  chr9_12569477     HCab    A    C        0      0        2 
   9  chr9_12569477     HPrz    A    C        0      0        2 
   9  chr9_12569477     ZBoe    A    C        0      0        2 
   9  chr9_12569477     ZGre    A    C        1      2        2 
   9  chr9_12569477     ZHar    A    C        0      0        2 
   9  chr9_12569477   Sample    A    C        0      0        2 
   9  chr9_12578972     AAsi    A    G        0      0        2 
   9  chr9_12578972     AKia    A    G        0      0        2 
   9  chr9_12578972     AOna    A    G        0      0        2 
   9  chr9_12578972     ASom    A    G      0.5      1        2 
   9  chr9_12578972     HCab    A    G        0      0        2 
   9  chr9_12578972     HPrz    A    G        0      0        2 
   9  chr9_12578972     ZBoe    A    G        0      0        2 
   9  chr9_12578972     ZGre    A    G        0      0        2 
   9  chr9_12578972     ZHar    A    G        0      0        2 
   9  chr9_12578972   Sample    A    G        0      0        2 
   9  chr9_12589348     AAsi    T    C        0      0        2 
   9  chr9_12589348     AKia    T    C        0      0        2 
   9  chr9_12589348     AOna    T    C        0      0        2 
   9  chr9_12589348     ASom    T    C        0      0        2 
   9  chr9_12589348     HCab    T    C        0      0        2 
   9  chr9_12589348     HPrz    T    C        0      0        2 
   9  chr9_12589348     ZBoe    T    C        0      0        2 
   9  chr9_12589348     ZGre    T    C        0      0        2 
   9  chr9_12589348     ZHar    T    C        1      2        2 
   9  chr9_12589348   Sample    T    C        0      0        2 
   9  chr9_12594776     AAsi    G    A        0      0        2 
   9  chr9_12594776     AKia    G    A        0      0        2 
   9  chr9_12594776     AOna    G    A        0      0        2 
   9  chr9_12594776     ASom    G    A        0      0        2 
   9  chr9_12594776     HCab    G    A        1      2        2 
   9  chr9_12594776     HPrz    G    A        1      2        2 
   9  chr9_12594776     ZBoe    G    A        0      0        2 
   9  chr9_12594776     ZGre    G    A        0      0        2 
   9  chr9_12594776     ZHar    G    A        0      0        2 
   9  chr9_12594776   Sample    G    A        0      0        2 
   9  chr9_12603190     AAsi    G    A      0.5      1        2 
   9  chr9_12603190     AKia    G    A        0      0        2 
   9  chr9_12603190     AOna    G    A        0      0        2 
   9  chr9_12603190     ASom    G    A      0.5      1        2 
   9  chr9_12603190     HCab    G    A        0      0        2 
   9  chr9_12603190     HPrz    G    A        0      0        2 
   9  chr9_12603190     ZBoe    G    A        0      0        2 
   9  chr9_12603190     ZGre    G    A        0      0        2 
   9  chr9_12603190     ZHar    G    A        0      0        2 
   9  chr9_12603190   Sample    G    A        0      0        2 
   9  chr9_12604495     AAsi    C    T        0      0        2 
   9  chr9_12604495     AKia    C    T        0      0        2 
   9  chr9_12604495     AOna    C    T        0      0        2 
   9  chr9_12604495     ASom    C    T        0      0        2 
   9  chr9_12604495     HCab    C    T        0      0        2 
   9  chr9_12604495     HPrz    C    T        0      0        2 
   9  chr9_12604495     ZBoe    C    T        0      0        2 
   9  chr9_12604495     ZGre    C    T        0      0        2 
   9  chr9_12604495     ZHar    C    T        1      2        2 
   9  chr9_12604495   Sample    C    T        0      0        2 
   9  chr9_12605923     AAsi    T    C        0      0        2 
   9  chr9_12605923     AKia    T    C        0      0        2 
   9  chr9_12605923     AOna    T    C        0      0        2 
   9  chr9_12605923     ASom    T    C        0      0        2 
   9  chr9_12605923     HCab    T    C        0      0        2 
   9  chr9_12605923     HPrz    T    C        0      0        2 
   9  chr9_12605923     ZBoe    T    C        0      0        2 
   9  chr9_12605923     ZGre    T    C      0.5      1        2 
   9  chr9_12605923     ZHar    T    C        0      0        2 
   9  chr9_12605923   Sample    T    C        0      0        2 
   9  chr9_12607694     AAsi    C    G        0      0        2 
   9  chr9_12607694     AKia    C    G        0      0        2 
   9  chr9_12607694     AOna    C    G        0      0        2 
   9  chr9_12607694     ASom    C    G        0      0        2 
   9  chr9_12607694     HCab    C    G        1      2        2 
   9  chr9_12607694     HPrz    C    G        1      2        2 
   9  chr9_12607694     ZBoe    C    G        0      0        2 
   9  chr9_12607694     ZGre    C    G        0      0        2 
   9  chr9_12607694     ZHar    C    G        0      0        2 
   9  chr9_12607694   Sample    C    G        0      0        2 
   9  chr9_12617762     AAsi    T    C        0      0        2 
   9  chr9_12617762     AKia    T    C        0      0        2 
   9  chr9_12617762     AOna    T    C        0      0        2 
   9  chr9_12617762     ASom    T    C        0      0        2 
   9  chr9_12617762     HCab    T    C        0      0        2 
   9  chr9_12617762     HPrz    T    C        0      0        2 
   9  chr9_12617762     ZBoe    T    C        0      0        2 
   9  chr9_12617762     ZGre    T    C        0      0        2 
   9  chr9_12617762     ZHar    T    C        1      2        2 
   9  chr9_12617762   Sample    T    C        0      0        2 
   9  chr9_12625221     AAsi    T    C        0      0        2 
   9  chr9_12625221     AKia    T    C      0.5      1        2 
   9  chr9_12625221     AOna    T    C        0      0        2 
   9  chr9_12625221     ASom    T    C        0      0        2 
   9  chr9_12625221     HCab    T    C        1      2        2 
   9  chr9_12625221     HPrz    T    C        1      2        2 
   9  chr9_12625221     ZBoe    T    C        0      0        2 
   9  chr9_12625221     ZGre    T    C        0      0        2 
   9  chr9_12625221     ZHar    T    C        0      0        2 
   9  chr9_12625221   Sample    T    C        0      0        2 
   9  chr9_12642642     AAsi    T    G        0      0        2 
   9  chr9_12642642     AKia    T    G        0      0        2 
   9  chr9_12642642     AOna    T    G        0      0        2 
   9  chr9_12642642     ASom    T    G      0.5      1        2 
   9  chr9_12642642     HCab    T    G        0      0        2 
   9  chr9_12642642     HPrz    T    G        0      0        2 
   9  chr9_12642642     ZBoe    T    G        0      0        2 
   9  chr9_12642642     ZGre    T    G        0      0        2 
   9  chr9_12642642     ZHar    T    G        0      0        2 
   9  chr9_12642642   Sample    T    G        0      0        2 
   9  chr9_12645390     AAsi    C    T      0.5      1        2 
   9  chr9_12645390     AKia    C    T        0      0        2 
   9  chr9_12645390     AOna    C    T        0      0        2 
   9  chr9_12645390     ASom    C    T      0.5      1        2 
   9  chr9_12645390     HCab    C    T        0      0        2 
   9  chr9_12645390     HPrz    C    T        0      0        2 
   9  chr9_12645390     ZBoe    C    T        0      0        2 
   9  chr9_12645390     ZGre    C    T        0      0        2 
   9  chr9_12645390     ZHar    C    T        0      0        2 
   9  chr9_12645390   Sample    C    T        0      0        2 
   9  chr9_12678227     AAsi    T    G      0.5      1        2 
   9  chr9_12678227     AKia    T    G        0      0        2 
   9  chr9_12678227     AOna    T    G        0      0        2 
   9  chr9_12678227     ASom    T    G      0.5      1        2 
   9  chr9_12678227     HCab    T    G        0      0        2 
   9  chr9_12678227     HPrz    T    G        0      0        2 
   9  chr9_12678227     ZBoe    T    G        0      0        2 
   9  chr9_12678227     ZGre    T    G        0      0        2 
   9  chr9_12678227     ZHar    T    G        0      0        2 
   9  chr9_12678227   Sample    T    G        0      0        2 
   9  chr9_12678932     AAsi    G    A        0      0        2 
   9  chr9_12678932     AKia    G    A        1      2        2 
   9  chr9_12678932     AOna    G    A        0      0        2 
   9  chr9_12678932     ASom    G    A        0      0        2 
   9  chr9_12678932     HCab    G    A        0      0        2 
   9  chr9_12678932     HPrz    G    A        0      0        2 
   9  chr9_12678932     ZBoe    G    A        0      0        2 
   9  chr9_12678932     ZGre    G    A        0      0        2 
   9  chr9_12678932     ZHar    G    A        0      0        2 
   9  chr9_12678932   Sample    G    A        0      0        2 
   9  chr9_12686345     AAsi    G    A        0      0        2 
   9  chr9_12686345     AKia    G    A        0      0        2 
   9  chr9_12686345     AOna    G    A        0      0        2 
   9  chr9_12686345     ASom    G    A        0      0        2 
   9  chr9_12686345     HCab    G    A        1      2        2 
   9  chr9_12686345     HPrz    G    A        1      2        2 
   9  chr9_12686345     ZBoe    G    A        0      0        2 
   9  chr9_12686345     ZGre    G    A        0      0        2 
   9  chr9_12686345     ZHar    G    A        0      0        2 
   9  chr9_12686345   Sample    G    A        0      0        2 
   9  chr9_12691375     AAsi    C    A        0      0        2 
   9  chr9_12691375     AKia    C    A        0      0        2 
   9  chr9_12691375     AOna    C    A      0.5      1        2 
   9  chr9_12691375     ASom    C    A        0      0        2 
   9  chr9_12691375     HCab    C    A        0      0        2 
   9  chr9_12691375     HPrz    C    A        0      0        2 
   9  chr9_12691375     ZBoe    C    A        0      0        2 
   9  chr9_12691375     ZGre    C    A        0      0        2 
   9  chr9_12691375     ZHar    C    A        0      0        2 
   9  chr9_12691375   Sample    C    A        0      0        2 
   9  chr9_12695090     AAsi    G    T        0      0        2 
   9  chr9_12695090     AKia    G    T        0      0        2 
   9  chr9_12695090     AOna    G    T        0      0        2 
   9  chr9_12695090     ASom    G    T        0      0        2 
   9  chr9_12695090     HCab    G    T        0      0        2 
   9  chr9_12695090     HPrz    G    T        0      0        2 
   9  chr9_12695090     ZBoe    G    T        1      2        2 
   9  chr9_12695090     ZGre    G    T        1      2        2 
   9  chr9_12695090     ZHar    G    T        1      2        2 
   9  chr9_12695090   Sample    G    T        0      0        2 
   9  chr9_12697956     AAsi    T    C        0      0        2 
   9  chr9_12697956     AKia    T    C        0      0        2 
   9  chr9_12697956     AOna    T    C        0      0        2 
   9  chr9_12697956     ASom    T    C        0      0        2 
   9  chr9_12697956     HCab    T    C      0.5      1        2 
   9  chr9_12697956     HPrz    T    C        0      0        2 
   9  chr9_12697956     ZBoe    T    C        0      0        2 
   9  chr9_12697956     ZGre    T    C        0      0        2 
   9  chr9_12697956     ZHar    T    C        0      0        2 
   9  chr9_12697956   Sample    T    C        0      0        2 
   9  chr9_12702510     AAsi    G    A        0      0        2 
   9  chr9_12702510     AKia    G    A        0      0        2 
   9  chr9_12702510     AOna    G    A        0      0        2 
   9  chr9_12702510     ASom    G    A        0      0        2 
   9  chr9_12702510     HCab    G    A        0      0        2 
   9  chr9_12702510     HPrz    G    A        0      0        2 
   9  chr9_12702510     ZBoe    G    A        0      0        2 
   9  chr9_12702510     ZGre    G    A        0      0        2 
   9  chr9_12702510     ZHar    G    A        1      2        2 
   9  chr9_12702510   Sample    G    A        0      0        2 
   9  chr9_12718273     AAsi    A    G        0      0        2 
   9  chr9_12718273     AKia    A    G        0      0        2 
   9  chr9_12718273     AOna    A    G        0      0        2 
   9  chr9_12718273     ASom    A    G        0      0        2 
   9  chr9_12718273     HCab    A    G        0      0        2 
   9  chr9_12718273     HPrz    A    G      0.5      1        2 
   9  chr9_12718273     ZBoe    A    G        0      0        2 
   9  chr9_12718273     ZGre    A    G        0      0        2 
   9  chr9_12718273     ZHar    A    G        0      0        2 
   9  chr9_12718273   Sample    A    G        0      0        2 
   9  chr9_12718424     AAsi    G    A        0      0        2 
   9  chr9_12718424     AKia    G    A        0      0        2 
   9  chr9_12718424     AOna    G    A        0      0        2 
   9  chr9_12718424     ASom    G    A        0      0        2 
   9  chr9_12718424     HCab    G    A        1      2        2 
   9  chr9_12718424     HPrz    G    A        1      2        2 
   9  chr9_12718424     ZBoe    G    A        0      0        2 
   9  chr9_12718424     ZGre    G    A        0      0        2 
   9  chr9_12718424     ZHar    G    A        0      0        2 
   9  chr9_12718424   Sample    G    A        0      0        2 
   9  chr9_12721436     AAsi    T    G        0      0        2 
   9  chr9_12721436     AKia    T    G        0      0        2 
   9  chr9_12721436     AOna    T    G        0      0        2 
   9  chr9_12721436     ASom    T    G        0      0        2 
   9  chr9_12721436     HCab    T    G        0      0        2 
   9  chr9_12721436     HPrz    T    G        0      0        2 
   9  chr9_12721436     ZBoe    T    G      0.5      1        2 
   9  chr9_12721436     ZGre    T    G        0      0        2 
   9  chr9_12721436     ZHar    T    G        0      0        2 
   9  chr9_12721436   Sample    T    G        0      0        2 
   9  chr9_12733078     AAsi    A    G        0      0        2 
   9  chr9_12733078     AKia    A    G        1      2        2 
   9  chr9_12733078     AOna    A    G        0      0        2 
   9  chr9_12733078     ASom    A    G        0      0        2 
   9  chr9_12733078     HCab    A    G        0      0        2 
   9  chr9_12733078     HPrz    A    G        0      0        2 
   9  chr9_12733078     ZBoe    A    G        0      0        2 
   9  chr9_12733078     ZGre    A    G        0      0        2 
   9  chr9_12733078     ZHar    A    G        0      0        2 
   9  chr9_12733078   Sample    A    G        0      0        2 
   9  chr9_12736060     AAsi    G    A        0      0        2 
   9  chr9_12736060     AKia    G    A        0      0        2 
   9  chr9_12736060     AOna    G    A        0      0        2 
   9  chr9_12736060     ASom    G    A        0      0        2 
   9  chr9_12736060     HCab    G    A        0      0        2 
   9  chr9_12736060     HPrz    G    A        0      0        2 
   9  chr9_12736060     ZBoe    G    A      0.5      1        2 
   9  chr9_12736060     ZGre    G    A        0      0        2 
   9  chr9_12736060     ZHar    G    A        0      0        2 
   9  chr9_12736060   Sample    G    A        0      0        2 
   9  chr9_12738132     AAsi    A    G        0      0        2 
   9  chr9_12738132     AKia    A    G        1      2        2 
   9  chr9_12738132     AOna    A    G        0      0        2 
   9  chr9_12738132     ASom    A    G        0      0        2 
   9  chr9_12738132     HCab    A    G        0      0        2 
   9  chr9_12738132     HPrz    A    G        0      0        2 
   9  chr9_12738132     ZBoe    A    G        0      0        2 
   9  chr9_12738132     ZGre    A    G        0      0        2 
   9  chr9_12738132     ZHar    A    G        0      0        2 
   9  chr9_12738132   Sample    A    G        0      0        2 
   9  chr9_12745175     AAsi    C    T        1      2        2 
   9  chr9_12745175     AKia    C    T        0      0        2 
   9  chr9_12745175     AOna    C    T        0      0        2 
   9  chr9_12745175     ASom    C    T        1      2        2 
   9  chr9_12745175     HCab    C    T        0      0        2 
   9  chr9_12745175     HPrz    C    T        0      0        2 
   9  chr9_12745175     ZBoe    C    T        0      0        2 
   9  chr9_12745175     ZGre    C    T        0      0        2 
   9  chr9_12745175     ZHar    C    T        0      0        2 
   9  chr9_12745175   Sample    C    T        0      0        2 
   9  chr9_12754716     AAsi    C    A        0      0        2 
   9  chr9_12754716     AKia    C    A      0.5      1        2 
   9  chr9_12754716     AOna    C    A        0      0        2 
   9  chr9_12754716     ASom    C    A        0      0        2 
   9  chr9_12754716     HCab    C    A        0      0        2 
   9  chr9_12754716     HPrz    C    A        0      0        2 
   9  chr9_12754716     ZBoe    C    A        0      0        2 
   9  chr9_12754716     ZGre    C    A        0      0        2 
   9  chr9_12754716     ZHar    C    A        0      0        2 
   9  chr9_12754716   Sample    C    A        0      0        2 
   9  chr9_12758264     AAsi    T    C        0      0        2 
   9  chr9_12758264     AKia    T    C        0      0        2 
   9  chr9_12758264     AOna    T    C        0      0        2 
   9  chr9_12758264     ASom    T    C        0      0        2 
   9  chr9_12758264     HCab    T    C        0      0        2 
   9  chr9_12758264     HPrz    T    C        0      0        2 
   9  chr9_12758264     ZBoe    T    C        0      0        2 
   9  chr9_12758264     ZGre    T    C      0.5      1        2 
   9  chr9_12758264     ZHar    T    C        0      0        2 
   9  chr9_12758264   Sample    T    C        0      0        2 
   9  chr9_12760349     AAsi    A    T        0      0        2 
   9  chr9_12760349     AKia    A    T        0      0        2 
   9  chr9_12760349     AOna    A    T      0.5      1        2 
   9  chr9_12760349     ASom    A    T        0      0        2 
   9  chr9_12760349     HCab    A    T        0      0        2 
   9  chr9_12760349     HPrz    A    T        0      0        2 
   9  chr9_12760349     ZBoe    A    T        0      0        2 
   9  chr9_12760349     ZGre    A    T        0      0        2 
   9  chr9_12760349     ZHar    A    T        0      0        2 
   9  chr9_12760349   Sample    A    T        0      0        2 
   9  chr9_12764722     AAsi    G    A        0      0        2 
   9  chr9_12764722     AKia    G    A        0      0        2 
   9  chr9_12764722     AOna    G    A        0      0        2 
   9  chr9_12764722     ASom    G    A        0      0        2 
   9  chr9_12764722     HCab    G    A        1      2        2 
   9  chr9_12764722     HPrz    G    A        1      2        2 
   9  chr9_12764722     ZBoe    G    A        0      0        2 
   9  chr9_12764722     ZGre    G    A        0      0        2 
   9  chr9_12764722     ZHar    G    A        0      0        2 
   9  chr9_12764722   Sample    G    A        0      0        2 
   9  chr9_12784147     AAsi    G    A        0      0        2 
   9  chr9_12784147     AKia    G    A        0      0        2 
   9  chr9_12784147     AOna    G    A        0      0        2 
   9  chr9_12784147     ASom    G    A        0      0        2 
   9  chr9_12784147     HCab    G    A        0      0        2 
   9  chr9_12784147     HPrz    G    A        0      0        2 
   9  chr9_12784147     ZBoe    G    A        1      2        2 
   9  chr9_12784147     ZGre    G    A        1      2        2 
   9  chr9_12784147     ZHar    G    A        1      2        2 
   9  chr9_12784147   Sample    G    A        0      0        2 
   9  chr9_12785185     AAsi    T    C        1      2        2 
   9  chr9_12785185     AKia    T    C        1      2        2 
   9  chr9_12785185     AOna    T    C        1      2        2 
   9  chr9_12785185     ASom    T    C        1      2        2 
   9  chr9_12785185     HCab    T    C        0      0        2 
   9  chr9_12785185     HPrz    T    C        0      0        2 
   9  chr9_12785185     ZBoe    T    C        0      0        2 
   9  chr9_12785185     ZGre    T    C        0      0        2 
   9  chr9_12785185     ZHar    T    C        0      0        2 
   9  chr9_12785185   Sample    T    C        1      2        2 
   9  chr9_12787483     AAsi    T    G        0      0        2 
   9  chr9_12787483     AKia    T    G        0      0        2 
   9  chr9_12787483     AOna    T    G        0      0        2 
   9  chr9_12787483     ASom    T    G        0      0        2 
   9  chr9_12787483     HCab    T    G        0      0        2 
   9  chr9_12787483     HPrz    T    G        0      0        2 
   9  chr9_12787483     ZBoe    T    G        1      2        2 
   9  chr9_12787483     ZGre    T    G        1      2        2 
   9  chr9_12787483     ZHar    T    G        1      2        2 
   9  chr9_12787483   Sample    T    G        0      0        2 
   9  chr9_12793306     AAsi    G    A        0      0        2 
   9  chr9_12793306     AKia    G    A      0.5      1        2 
   9  chr9_12793306     AOna    G    A        0      0        2 
   9  chr9_12793306     ASom    G    A        0      0        2 
   9  chr9_12793306     HCab    G    A        0      0        2 
   9  chr9_12793306     HPrz    G    A        0      0        2 
   9  chr9_12793306     ZBoe    G    A        0      0        2 
   9  chr9_12793306     ZGre    G    A        0      0        2 
   9  chr9_12793306     ZHar    G    A        0      0        2 
   9  chr9_12793306   Sample    G    A        0      0        2 
   9  chr9_12802958     AAsi    A    G        0      0        2 
   9  chr9_12802958     AKia    A    G        1      2        2 
   9  chr9_12802958     AOna    A    G        1      2        2 
   9  chr9_12802958     ASom    A    G        0      0        2 
   9  chr9_12802958     HCab    A    G        0      0        2 
   9  chr9_12802958     HPrz    A    G        0      0        2 
   9  chr9_12802958     ZBoe    A    G        0      0        2 
   9  chr9_12802958     ZGre    A    G        0      0        2 
   9  chr9_12802958     ZHar    A    G        0      0        2 
   9  chr9_12802958   Sample    A    G        0      0        2 
   9  chr9_12803370     AAsi    C    T        0      0        2 
   9  chr9_12803370     AKia    C    T        0      0        2 
   9  chr9_12803370     AOna    C    T        0      0        2 
   9  chr9_12803370     ASom    C    T        0      0        2 
   9  chr9_12803370     HCab    C    T        1      2        2 
   9  chr9_12803370     HPrz    C    T        1      2        2 
   9  chr9_12803370     ZBoe    C    T        0      0        2 
   9  chr9_12803370     ZGre    C    T        0      0        2 
   9  chr9_12803370     ZHar    C    T        0      0        2 
   9  chr9_12803370   Sample    C    T        0      0        2 
   9  chr9_12803895     AAsi    C    T        1      2        2 
   9  chr9_12803895     AKia    C    T        1      2        2 
   9  chr9_12803895     AOna    C    T        1      2        2 
   9  chr9_12803895     ASom    C    T        1      2        2 
   9  chr9_12803895     HCab    C    T        0      0        2 
   9  chr9_12803895     HPrz    C    T        0      0        2 
   9  chr9_12803895     ZBoe    C    T        0      0        2 
   9  chr9_12803895     ZGre    C    T        0      0        2 
   9  chr9_12803895     ZHar    C    T        0      0        2 
   9  chr9_12803895   Sample    C    T        1      2        2 
   9  chr9_12807506     AAsi    G    A        0      0        2 
   9  chr9_12807506     AKia    G    A        0      0        2 
   9  chr9_12807506     AOna    G    A        0      0        2 
   9  chr9_12807506     ASom    G    A        0      0        2 
   9  chr9_12807506     HCab    G    A        0      0        2 
   9  chr9_12807506     HPrz    G    A        0      0        2 
   9  chr9_12807506     ZBoe    G    A        1      2        2 
   9  chr9_12807506     ZGre    G    A        1      2        2 
   9  chr9_12807506     ZHar    G    A        1      2        2 
   9  chr9_12807506   Sample    G    A        0      0        2 
   9  chr9_12839992     AAsi    A    T        0      0        2 
   9  chr9_12839992     AKia    A    T        0      0        2 
   9  chr9_12839992     AOna    A    T        0      0        2 
   9  chr9_12839992     ASom    A    T        0      0        2 
   9  chr9_12839992     HCab    A    T        1      2        2 
   9  chr9_12839992     HPrz    A    T        1      2        2 
   9  chr9_12839992     ZBoe    A    T        0      0        2 
   9  chr9_12839992     ZGre    A    T        0      0        2 
   9  chr9_12839992     ZHar    A    T        0      0        2 
   9  chr9_12839992   Sample    A    T        0      0        2 
   9  chr9_12850377     AAsi    A    G        0      0        2 
   9  chr9_12850377     AKia    A    G        0      0        2 
   9  chr9_12850377     AOna    A    G        0      0        2 
   9  chr9_12850377     ASom    A    G        0      0        2 
   9  chr9_12850377     HCab    A    G        1      2        2 
   9  chr9_12850377     HPrz    A    G        1      2        2 
   9  chr9_12850377     ZBoe    A    G        0      0        2 
   9  chr9_12850377     ZGre    A    G        0      0        2 
   9  chr9_12850377     ZHar    A    G        0      0        2 
   9  chr9_12850377   Sample    A    G        0      0        2 
   9  chr9_12856645     AAsi    G    A        0      0        2 
   9  chr9_12856645     AKia    G    A        0      0        2 
   9  chr9_12856645     AOna    G    A        0      0        2 
   9  chr9_12856645     ASom    G    A        0      0        2 
   9  chr9_12856645     HCab    G    A        0      0        2 
   9  chr9_12856645     HPrz    G    A        0      0        2 
   9  chr9_12856645     ZBoe    G    A        1      2        2 
   9  chr9_12856645     ZGre    G    A        1      2        2 
   9  chr9_12856645     ZHar    G    A        1      2        2 
   9  chr9_12856645   Sample    G    A        0      0        2 
   9  chr9_12857538     AAsi    T    G        0      0        2 
   9  chr9_12857538     AKia    T    G        0      0        2 
   9  chr9_12857538     AOna    T    G        0      0        2 
   9  chr9_12857538     ASom    T    G        0      0        2 
   9  chr9_12857538     HCab    T    G      0.5      1        2 
   9  chr9_12857538     HPrz    T    G      0.5      1        2 
   9  chr9_12857538     ZBoe    T    G        0      0        2 
   9  chr9_12857538     ZGre    T    G        0      0        2 
   9  chr9_12857538     ZHar    T    G        0      0        2 
   9  chr9_12857538   Sample    T    G        0      0        2 
   9  chr9_12864683     AAsi    T    C        0      0        2 
   9  chr9_12864683     AKia    T    C        0      0        2 
   9  chr9_12864683     AOna    T    C        0      0        2 
   9  chr9_12864683     ASom    T    C        0      0        2 
   9  chr9_12864683     HCab    T    C        0      0        2 
   9  chr9_12864683     HPrz    T    C        0      0        2 
   9  chr9_12864683     ZBoe    T    C        0      0        2 
   9  chr9_12864683     ZGre    T    C        0      0        2 
   9  chr9_12864683     ZHar    T    C        1      2        2 
   9  chr9_12864683   Sample    T    C        0      0        2 
   9  chr9_12865562     AAsi    C    G        0      0        2 
   9  chr9_12865562     AKia    C    G        1      2        2 
   9  chr9_12865562     AOna    C    G        1      2        2 
   9  chr9_12865562     ASom    C    G        0      0        2 
   9  chr9_12865562     HCab    C    G        0      0        2 
   9  chr9_12865562     HPrz    C    G        0      0        2 
   9  chr9_12865562     ZBoe    C    G        0      0        2 
   9  chr9_12865562     ZGre    C    G        0      0        2 
   9  chr9_12865562     ZHar    C    G        0      0        2 
   9  chr9_12865562   Sample    C    G        0      0        2 
   9  chr9_12881941     AAsi    A    G        0      0        2 
   9  chr9_12881941     AKia    A    G        0      0        2 
   9  chr9_12881941     AOna    A    G        0      0        2 
   9  chr9_12881941     ASom    A    G        0      0        2 
   9  chr9_12881941     HCab    A    G        1      2        2 
   9  chr9_12881941     HPrz    A    G        1      2        2 
   9  chr9_12881941     ZBoe    A    G        0      0        2 
   9  chr9_12881941     ZGre    A    G        0      0        2 
   9  chr9_12881941     ZHar    A    G        0      0        2 
   9  chr9_12881941   Sample    A    G        0      0        2 
   9  chr9_12883643     AAsi    A    G        0      0        2 
   9  chr9_12883643     AKia    A    G        0      0        2 
   9  chr9_12883643     AOna    A    G        0      0        2 
   9  chr9_12883643     ASom    A    G        0      0        2 
   9  chr9_12883643     HCab    A    G        0      0        2 
   9  chr9_12883643     HPrz    A    G        0      0        2 
   9  chr9_12883643     ZBoe    A    G      0.5      1        2 
   9  chr9_12883643     ZGre    A    G        0      0        2 
   9  chr9_12883643     ZHar    A    G        0      0        2 
   9  chr9_12883643   Sample    A    G        0      0        2 
   9  chr9_12889011     AAsi    T    C        0      0        2 
   9  chr9_12889011     AKia    T    C        0      0        2 
   9  chr9_12889011     AOna    T    C        0      0        2 
   9  chr9_12889011     ASom    T    C        0      0        2 
   9  chr9_12889011     HCab    T    C        1      2        2 
   9  chr9_12889011     HPrz    T    C        1      2        2 
   9  chr9_12889011     ZBoe    T    C        1      2        2 
   9  chr9_12889011     ZGre    T    C        0      0        2 
   9  chr9_12889011     ZHar    T    C        0      0        2 
   9  chr9_12889011   Sample    T    C        0      0        2 
   9  chr9_12893253     AAsi    C    G        0      0        2 
   9  chr9_12893253     AKia    C    G        0      0        2 
   9  chr9_12893253     AOna    C    G        0      0        2 
   9  chr9_12893253     ASom    C    G        0      0        2 
   9  chr9_12893253     HCab    C    G        0      0        2 
   9  chr9_12893253     HPrz    C    G        0      0        2 
   9  chr9_12893253     ZBoe    C    G        0      0        2 
   9  chr9_12893253     ZGre    C    G        1      2        2 
   9  chr9_12893253     ZHar    C    G        0      0        2 
   9  chr9_12893253   Sample    C    G        0      0        2 
   9  chr9_12900037     AAsi    T    C        0      0        2 
   9  chr9_12900037     AKia    T    C        0      0        2 
   9  chr9_12900037     AOna    T    C        0      0        2 
   9  chr9_12900037     ASom    T    C        0      0        2 
   9  chr9_12900037     HCab    T    C        0      0        2 
   9  chr9_12900037     HPrz    T    C        0      0        2 
   9  chr9_12900037     ZBoe    T    C        0      0        2 
   9  chr9_12900037     ZGre    T    C        1      2        2 
   9  chr9_12900037     ZHar    T    C        0      0        2 
   9  chr9_12900037   Sample    T    C        0      0        2 
   9  chr9_12900453     AAsi    A    G        0      0        2 
   9  chr9_12900453     AKia    A    G        0      0        2 
   9  chr9_12900453     AOna    A    G        0      0        2 
   9  chr9_12900453     ASom    A    G        0      0        2 
   9  chr9_12900453     HCab    A    G        0      0        2 
   9  chr9_12900453     HPrz    A    G        0      0        2 
   9  chr9_12900453     ZBoe    A    G        0      0        2 
   9  chr9_12900453     ZGre    A    G        0      0        2 
   9  chr9_12900453     ZHar    A    G      0.5      1        2 
   9  chr9_12900453   Sample    A    G        0      0        2 
   9  chr9_12905547     AAsi    T    C        0      0        2 
   9  chr9_12905547     AKia    T    C        0      0        2 
   9  chr9_12905547     AOna    T    C        0      0        2 
   9  chr9_12905547     ASom    T    C        0      0        2 
   9  chr9_12905547     HCab    T    C        0      0        2 
   9  chr9_12905547     HPrz    T    C        0      0        2 
   9  chr9_12905547     ZBoe    T    C        0      0        2 
   9  chr9_12905547     ZGre    T    C        1      2        2 
   9  chr9_12905547     ZHar    T    C        0      0        2 
   9  chr9_12905547   Sample    T    C        0      0        2 
   9  chr9_12908914     AAsi    G    A        0      0        2 
   9  chr9_12908914     AKia    G    A        0      0        2 
   9  chr9_12908914     AOna    G    A      0.5      1        2 
   9  chr9_12908914     ASom    G    A        0      0        2 
   9  chr9_12908914     HCab    G    A        0      0        2 
   9  chr9_12908914     HPrz    G    A        0      0        2 
   9  chr9_12908914     ZBoe    G    A        0      0        2 
   9  chr9_12908914     ZGre    G    A        0      0        2 
   9  chr9_12908914     ZHar    G    A        0      0        2 
   9  chr9_12908914   Sample    G    A        0      0        2 
   9  chr9_12913249     AAsi    A    G        0      0        2 
   9  chr9_12913249     AKia    A    G        0      0        2 
   9  chr9_12913249     AOna    A    G        0      0        2 
   9  chr9_12913249     ASom    A    G        0      0        2 
   9  chr9_12913249     HCab    A    G      0.5      1        2 
   9  chr9_12913249     HPrz    A    G      0.5      1        2 
   9  chr9_12913249     ZBoe    A    G        0      0        2 
   9  chr9_12913249     ZGre    A    G        0      0        2 
   9  chr9_12913249     ZHar    A    G        0      0        2 
   9  chr9_12913249   Sample    A    G        0      0        2 
   9  chr9_12915821     AAsi    T    C        1      2        2 
   9  chr9_12915821     AKia    T    C        0      0        2 
   9  chr9_12915821     AOna    T    C        0      0        2 
   9  chr9_12915821     ASom    T    C        1      2        2 
   9  chr9_12915821     HCab    T    C        1      2        2 
   9  chr9_12915821     HPrz    T    C        1      2        2 
   9  chr9_12915821     ZBoe    T    C        0      0        2 
   9  chr9_12915821     ZGre    T    C        0      0        2 
   9  chr9_12915821     ZHar    T    C        0      0        2 
   9  chr9_12915821   Sample    T    C        1      2        2 
   9  chr9_12919217     AAsi    C    T        0      0        2 
   9  chr9_12919217     AKia    C    T        0      0        2 
   9  chr9_12919217     AOna    C    T        0      0        2 
   9  chr9_12919217     ASom    C    T        0      0        2 
   9  chr9_12919217     HCab    C    T        1      2        2 
   9  chr9_12919217     HPrz    C    T        1      2        2 
   9  chr9_12919217     ZBoe    C    T        0      0        2 
   9  chr9_12919217     ZGre    C    T        0      0        2 
   9  chr9_12919217     ZHar    C    T        0      0        2 
   9  chr9_12919217   Sample    C    T        0      0        2 
   9  chr9_12930658     AAsi    T    C        0      0        2 
   9  chr9_12930658     AKia    T    C        0      0        2 
   9  chr9_12930658     AOna    T    C        0      0        2 
   9  chr9_12930658     ASom    T    C      0.5      1        2 
   9  chr9_12930658     HCab    T    C        0      0        2 
   9  chr9_12930658     HPrz    T    C        0      0        2 
   9  chr9_12930658     ZBoe    T    C        0      0        2 
   9  chr9_12930658     ZGre    T    C        0      0        2 
   9  chr9_12930658     ZHar    T    C        0      0        2 
   9  chr9_12930658   Sample    T    C        0      0        2 
   9  chr9_12946496     AAsi    G    T      0.5      1        2 
   9  chr9_12946496     AKia    G    T        0      0        2 
   9  chr9_12946496     AOna    G    T        0      0        2 
   9  chr9_12946496     ASom    G    T        1      2        2 
   9  chr9_12946496     HCab    G    T        0      0        2 
   9  chr9_12946496     HPrz    G    T        0      0        2 
   9  chr9_12946496     ZBoe    G    T        0      0        2 
   9  chr9_12946496     ZGre    G    T        0      0        2 
   9  chr9_12946496     ZHar    G    T        0      0        2 
   9  chr9_12946496   Sample    G    T        1      2        2 
   9  chr9_12948425     AAsi    A    G      0.5      1        2 
   9  chr9_12948425     AKia    A    G        0      0        2 
   9  chr9_12948425     AOna    A    G        0      0        2 
   9  chr9_12948425     ASom    A    G        0      0        2 
   9  chr9_12948425     HCab    A    G        0      0        2 
   9  chr9_12948425     HPrz    A    G        0      0        2 
   9  chr9_12948425     ZBoe    A    G        0      0        2 
   9  chr9_12948425     ZGre    A    G        0      0        2 
   9  chr9_12948425     ZHar    A    G        0      0        2 
   9  chr9_12948425   Sample    A    G        0      0        2 
   9  chr9_12955787     AAsi    C    T        0      0        2 
   9  chr9_12955787     AKia    C    T        0      0        2 
   9  chr9_12955787     AOna    C    T        0      0        2 
   9  chr9_12955787     ASom    C    T        0      0        2 
   9  chr9_12955787     HCab    C    T        1      2        2 
   9  chr9_12955787     HPrz    C    T      0.5      1        2 
   9  chr9_12955787     ZBoe    C    T        0      0        2 
   9  chr9_12955787     ZGre    C    T        0      0        2 
   9  chr9_12955787     ZHar    C    T        0      0        2 
   9  chr9_12955787   Sample    C    T        0      0        2 
   9  chr9_12961489     AAsi    G    A        0      0        2 
   9  chr9_12961489     AKia    G    A        0      0        2 
   9  chr9_12961489     AOna    G    A        0      0        2 
   9  chr9_12961489     ASom    G    A        0      0        2 
   9  chr9_12961489     HCab    G    A        0      0        2 
   9  chr9_12961489     HPrz    G    A      0.5      1        2 
   9  chr9_12961489     ZBoe    G    A        0      0        2 
   9  chr9_12961489     ZGre    G    A        0      0        2 
   9  chr9_12961489     ZHar    G    A        0      0        2 
   9  chr9_12961489   Sample    G    A        0      0        2 
   9  chr9_12964625     AAsi    G    T        0      0        2 
   9  chr9_12964625     AKia    G    T        0      0        2 
   9  chr9_12964625     AOna    G    T        0      0        2 
   9  chr9_12964625     ASom    G    T        0      0        2 
   9  chr9_12964625     HCab    G    T        1      2        2 
   9  chr9_12964625     HPrz    G    T        1      2        2 
   9  chr9_12964625     ZBoe    G    T        0      0        2 
   9  chr9_12964625     ZGre    G    T        0      0        2 
   9  chr9_12964625     ZHar    G    T        0      0        2 
   9  chr9_12964625   Sample    G    T        0      0        2 
   9  chr9_12971454     AAsi    G    T        0      0        2 
   9  chr9_12971454     AKia    G    T      0.5      1        2 
   9  chr9_12971454     AOna    G    T        0      0        2 
   9  chr9_12971454     ASom    G    T        0      0        2 
   9  chr9_12971454     HCab    G    T        0      0        2 
   9  chr9_12971454     HPrz    G    T        0      0        2 
   9  chr9_12971454     ZBoe    G    T        0      0        2 
   9  chr9_12971454     ZGre    G    T        0      0        2 
   9  chr9_12971454     ZHar    G    T        0      0        2 
   9  chr9_12971454   Sample    G    T        0      0        2 
   9  chr9_12971489     AAsi    A    G        0      0        2 
   9  chr9_12971489     AKia    A    G        0      0        2 
   9  chr9_12971489     AOna    A    G        0      0        2 
   9  chr9_12971489     ASom    A    G        0      0        2 
   9  chr9_12971489     HCab    A    G        0      0        2 
   9  chr9_12971489     HPrz    A    G        0      0        2 
   9  chr9_12971489     ZBoe    A    G        0      0        2 
   9  chr9_12971489     ZGre    A    G        1      2        2 
   9  chr9_12971489     ZHar    A    G        0      0        2 
   9  chr9_12971489   Sample    A    G        0      0        2 
   9  chr9_12979848     AAsi    G    T        1      2        2 
   9  chr9_12979848     AKia    G    T        0      0        2 
   9  chr9_12979848     AOna    G    T        0      0        2 
   9  chr9_12979848     ASom    G    T        1      2        2 
   9  chr9_12979848     HCab    G    T        0      0        2 
   9  chr9_12979848     HPrz    G    T        0      0        2 
   9  chr9_12979848     ZBoe    G    T        0      0        2 
   9  chr9_12979848     ZGre    G    T        0      0        2 
   9  chr9_12979848     ZHar    G    T        0      0        2 
   9  chr9_12979848   Sample    G    T        1      2        2 
   9  chr9_12985196     AAsi    G    A      0.5      1        2 
   9  chr9_12985196     AKia    G    A        0      0        2 
   9  chr9_12985196     AOna    G    A        0      0        2 
   9  chr9_12985196     ASom    G    A        0      0        2 
   9  chr9_12985196     HCab    G    A        0      0        2 
   9  chr9_12985196     HPrz    G    A        0      0        2 
   9  chr9_12985196     ZBoe    G    A        0      0        2 
   9  chr9_12985196     ZGre    G    A        0      0        2 
   9  chr9_12985196     ZHar    G    A        0      0        2 
   9  chr9_12985196   Sample    G    A        0      0        2 
   9  chr9_12989577     AAsi    T    C        0      0        2 
   9  chr9_12989577     AKia    T    C        0      0        2 
   9  chr9_12989577     AOna    T    C        0      0        2 
   9  chr9_12989577     ASom    T    C        0      0        2 
   9  chr9_12989577     HCab    T    C        0      0        2 
   9  chr9_12989577     HPrz    T    C        0      0        2 
   9  chr9_12989577     ZBoe    T    C        0      0        2 
   9  chr9_12989577     ZGre    T    C        0      0        2 
   9  chr9_12989577     ZHar    T    C        1      2        2 
   9  chr9_12989577   Sample    T    C        0      0        2 
   9  chr9_12996429     AAsi    G    A        0      0        2 
   9  chr9_12996429     AKia    G    A        0      0        2 
   9  chr9_12996429     AOna    G    A        0      0        2 
   9  chr9_12996429     ASom    G    A        0      0        2 
   9  chr9_12996429     HCab    G    A        0      0        2 
   9  chr9_12996429     HPrz    G    A        0      0        2 
   9  chr9_12996429     ZBoe    G    A        0      0        2 
   9  chr9_12996429     ZGre    G    A        0      0        2 
   9  chr9_12996429     ZHar    G    A      0.5      1        2 
   9  chr9_12996429   Sample    G    A        0      0        2 
   9  chr9_13001698     AAsi    G    C        1      2        2 
   9  chr9_13001698     AKia    G    C        0      0        2 
   9  chr9_13001698     AOna    G    C        0      0        2 
   9  chr9_13001698     ASom    G    C        1      2        2 
   9  chr9_13001698     HCab    G    C        0      0        2 
   9  chr9_13001698     HPrz    G    C        0      0        2 
   9  chr9_13001698     ZBoe    G    C        0      0        2 
   9  chr9_13001698     ZGre    G    C        0      0        2 
   9  chr9_13001698     ZHar    G    C        0      0        2 
   9  chr9_13001698   Sample    G    C        1      2        2 
   9  chr9_13007688     AAsi    G    A        0      0        2 
   9  chr9_13007688     AKia    G    A        0      0        2 
   9  chr9_13007688     AOna    G    A        0      0        2 
   9  chr9_13007688     ASom    G    A        0      0        2 
   9  chr9_13007688     HCab    G    A        0      0        2 
   9  chr9_13007688     HPrz    G    A        0      0        2 
   9  chr9_13007688     ZBoe    G    A        0      0        2 
   9  chr9_13007688     ZGre    G    A        0      0        2 
   9  chr9_13007688     ZHar    G    A      0.5      1        2 
   9  chr9_13007688   Sample    G    A        0      0        2 
   9  chr9_13015453     AAsi    G    A        0      0        2 
   9  chr9_13015453     AKia    G    A        0      0        2 
   9  chr9_13015453     AOna    G    A        0      0        2 
   9  chr9_13015453     ASom    G    A        0      0        2 
   9  chr9_13015453     HCab    G    A        0      0        2 
   9  chr9_13015453     HPrz    G    A        0      0        2 
   9  chr9_13015453     ZBoe    G    A        0      0        2 
   9  chr9_13015453     ZGre    G    A        0      0        2 
   9  chr9_13015453     ZHar    G    A        1      2        2 
   9  chr9_13015453   Sample    G    A        0      0        2 
   9  chr9_13028390     AAsi    G    A        0      0        2 
   9  chr9_13028390     AKia    G    A        0      0        2 
   9  chr9_13028390     AOna    G    A        0      0        2 
   9  chr9_13028390     ASom    G    A      0.5      1        2 
   9  chr9_13028390     HCab    G    A        0      0        2 
   9  chr9_13028390     HPrz    G    A        0      0        2 
   9  chr9_13028390     ZBoe    G    A        0      0        2 
   9  chr9_13028390     ZGre    G    A        0      0        2 
   9  chr9_13028390     ZHar    G    A        0      0        2 
   9  chr9_13028390   Sample    G    A        0      0        2 
   9  chr9_13036332     AAsi    A    G        0      0        2 
   9  chr9_13036332     AKia    A    G        1      2        2 
   9  chr9_13036332     AOna    A    G        0      0        2 
   9  chr9_13036332     ASom    A    G        0      0        2 
   9  chr9_13036332     HCab    A    G        0      0        2 
   9  chr9_13036332     HPrz    A    G        0      0        2 
   9  chr9_13036332     ZBoe    A    G        0      0        2 
   9  chr9_13036332     ZGre    A    G        0      0        2 
   9  chr9_13036332     ZHar    A    G        0      0        2 
   9  chr9_13036332   Sample    A    G        0      0        2 
   9  chr9_13040455     AAsi    T    C        0      0        2 
   9  chr9_13040455     AKia    T    C      0.5      1        2 
   9  chr9_13040455     AOna    T    C        0      0        2 
   9  chr9_13040455     ASom    T    C        0      0        2 
   9  chr9_13040455     HCab    T    C        0      0        2 
   9  chr9_13040455     HPrz    T    C        0      0        2 
   9  chr9_13040455     ZBoe    T    C        0      0        2 
   9  chr9_13040455     ZGre    T    C        0      0        2 
   9  chr9_13040455     ZHar    T    C        0      0        2 
   9  chr9_13040455   Sample    T    C        0      0        2 
   9  chr9_13043750     AAsi    G    T        0      0        2 
   9  chr9_13043750     AKia    G    T        0      0        2 
   9  chr9_13043750     AOna    G    T        0      0        2 
   9  chr9_13043750     ASom    G    T        0      0        2 
   9  chr9_13043750     HCab    G    T        0      0        2 
   9  chr9_13043750     HPrz    G    T        0      0        2 
   9  chr9_13043750     ZBoe    G    T        0      0        2 
   9  chr9_13043750     ZGre    G    T      0.5      1        2 
   9  chr9_13043750     ZHar    G    T        0      0        2 
   9  chr9_13043750   Sample    G    T        0      0        2 
   9  chr9_13048505     AAsi    G    T        0      0        2 
   9  chr9_13048505     AKia    G    T        0      0        2 
   9  chr9_13048505     AOna    G    T      0.5      1        2 
   9  chr9_13048505     ASom    G    T        0      0        2 
   9  chr9_13048505     HCab    G    T        0      0        2 
   9  chr9_13048505     HPrz    G    T        0      0        2 
   9  chr9_13048505     ZBoe    G    T        0      0        2 
   9  chr9_13048505     ZGre    G    T        0      0        2 
   9  chr9_13048505     ZHar    G    T        0      0        2 
   9  chr9_13048505   Sample    G    T        0      0        2 
   9  chr9_13050520     AAsi    A    G        0      0        2 
   9  chr9_13050520     AKia    A    G        0      0        2 
   9  chr9_13050520     AOna    A    G        0      0        2 
   9  chr9_13050520     ASom    A    G        0      0        2 
   9  chr9_13050520     HCab    A    G        0      0        2 
   9  chr9_13050520     HPrz    A    G        0      0        2 
   9  chr9_13050520     ZBoe    A    G        0      0        2 
   9  chr9_13050520     ZGre    A    G      0.5      1        2 
   9  chr9_13050520     ZHar    A    G        0      0        2 
   9  chr9_13050520   Sample    A    G        0      0        2 
   9  chr9_13051996     AAsi    C    T        0      0        2 
   9  chr9_13051996     AKia    C    T        0      0        2 
   9  chr9_13051996     AOna    C    T        0      0        2 
   9  chr9_13051996     ASom    C    T        0      0        2 
   9  chr9_13051996     HCab    C    T        1      2        2 
   9  chr9_13051996     HPrz    C    T        1      2        2 
   9  chr9_13051996     ZBoe    C    T        0      0        2 
   9  chr9_13051996     ZGre    C    T        0      0        2 
   9  chr9_13051996     ZHar    C    T        0      0        2 
   9  chr9_13051996   Sample    C    T        0      0        2 
   9  chr9_13056442     AAsi    C    A        0      0        2 
   9  chr9_13056442     AKia    C    A        0      0        2 
   9  chr9_13056442     AOna    C    A      0.5      1        2 
   9  chr9_13056442     ASom    C    A        0      0        2 
   9  chr9_13056442     HCab    C    A        0      0        2 
   9  chr9_13056442     HPrz    C    A        0      0        2 
   9  chr9_13056442     ZBoe    C    A        0      0        2 
   9  chr9_13056442     ZGre    C    A        0      0        2 
   9  chr9_13056442     ZHar    C    A        0      0        2 
   9  chr9_13056442   Sample    C    A        0      0        2 
   9  chr9_13056738     AAsi    G    T        0      0        2 
   9  chr9_13056738     AKia    G    T        0      0        2 
   9  chr9_13056738     AOna    G    T        0      0        2 
   9  chr9_13056738     ASom    G    T        0      0        2 
   9  chr9_13056738     HCab    G    T        1      2        2 
   9  chr9_13056738     HPrz    G    T      0.5      1        2 
   9  chr9_13056738     ZBoe    G    T        0      0        2 
   9  chr9_13056738     ZGre    G    T        0      0        2 
   9  chr9_13056738     ZHar    G    T        0      0        2 
   9  chr9_13056738   Sample    G    T        0      0        2 
   9  chr9_13059193     AAsi    G    A        1      2        2 
   9  chr9_13059193     AKia    G    A        0      0        2 
   9  chr9_13059193     AOna    G    A        0      0        2 
   9  chr9_13059193     ASom    G    A        0      0        2 
   9  chr9_13059193     HCab    G    A        0      0        2 
   9  chr9_13059193     HPrz    G    A        0      0        2 
   9  chr9_13059193     ZBoe    G    A        0      0        2 
   9  chr9_13059193     ZGre    G    A        0      0        2 
   9  chr9_13059193     ZHar    G    A        0      0        2 
   9  chr9_13059193   Sample    G    A        0      0        2 
   9  chr9_13066805     AAsi    A    G        0      0        2 
   9  chr9_13066805     AKia    A    G        0      0        2 
   9  chr9_13066805     AOna    A    G        0      0        2 
   9  chr9_13066805     ASom    A    G        0      0        2 
   9  chr9_13066805     HCab    A    G        0      0        2 
   9  chr9_13066805     HPrz    A    G        0      0        2 
   9  chr9_13066805     ZBoe    A    G        0      0        2 
   9  chr9_13066805     ZGre    A    G        1      2        2 
   9  chr9_13066805     ZHar    A    G        0      0        2 
   9  chr9_13066805   Sample    A    G        0      0        2 
   9  chr9_13067264     AAsi    C    T      0.5      1        2 
   9  chr9_13067264     AKia    C    T        0      0        2 
   9  chr9_13067264     AOna    C    T        0      0        2 
   9  chr9_13067264     ASom    C    T      0.5      1        2 
   9  chr9_13067264     HCab    C    T        0      0        2 
   9  chr9_13067264     HPrz    C    T        0      0        2 
   9  chr9_13067264     ZBoe    C    T        0      0        2 
   9  chr9_13067264     ZGre    C    T        0      0        2 
   9  chr9_13067264     ZHar    C    T        0      0        2 
   9  chr9_13067264   Sample    C    T        0      0        2 
   9  chr9_13068910     AAsi    C    T        0      0        2 
   9  chr9_13068910     AKia    C    T        0      0        2 
   9  chr9_13068910     AOna    C    T        0      0        2 
   9  chr9_13068910     ASom    C    T        0      0        2 
   9  chr9_13068910     HCab    C    T        0      0        2 
   9  chr9_13068910     HPrz    C    T        0      0        2 
   9  chr9_13068910     ZBoe    C    T        1      2        2 
   9  chr9_13068910     ZGre    C    T        0      0        2 
   9  chr9_13068910     ZHar    C    T        1      2        2 
   9  chr9_13068910   Sample    C    T        0      0        2 
   9  chr9_13069010     AAsi    C    T        0      0        2 
   9  chr9_13069010     AKia    C    T        0      0        2 
   9  chr9_13069010     AOna    C    T        0      0        2 
   9  chr9_13069010     ASom    C    T        0      0        2 
   9  chr9_13069010     HCab    C    T        0      0        2 
   9  chr9_13069010     HPrz    C    T        0      0        2 
   9  chr9_13069010     ZBoe    C    T      0.5      1        2 
   9  chr9_13069010     ZGre    C    T        0      0        2 
   9  chr9_13069010     ZHar    C    T        0      0        2 
   9  chr9_13069010   Sample    C    T        0      0        2 
   9  chr9_13080865     AAsi    C    A        0      0        2 
   9  chr9_13080865     AKia    C    A        0      0        2 
   9  chr9_13080865     AOna    C    A        0      0        2 
   9  chr9_13080865     ASom    C    A        0      0        2 
   9  chr9_13080865     HCab    C    A        0      0        2 
   9  chr9_13080865     HPrz    C    A        0      0        2 
   9  chr9_13080865     ZBoe    C    A        0      0        2 
   9  chr9_13080865     ZGre    C    A        1      2        2 
   9  chr9_13080865     ZHar    C    A        0      0        2 
   9  chr9_13080865   Sample    C    A        0      0        2 
   9  chr9_13082012     AAsi    C    T        0      0        2 
   9  chr9_13082012     AKia    C    T        0      0        2 
   9  chr9_13082012     AOna    C    T        0      0        2 
   9  chr9_13082012     ASom    C    T        0      0        2 
   9  chr9_13082012     HCab    C    T        1      2        2 
   9  chr9_13082012     HPrz    C    T        1      2        2 
   9  chr9_13082012     ZBoe    C    T        0      0        2 
   9  chr9_13082012     ZGre    C    T        0      0        2 
   9  chr9_13082012     ZHar    C    T        0      0        2 
   9  chr9_13082012   Sample    C    T        0      0        2 
   9  chr9_13088742     AAsi    C    G        0      0        2 
   9  chr9_13088742     AKia    C    G        0      0        2 
   9  chr9_13088742     AOna    C    G        0      0        2 
   9  chr9_13088742     ASom    C    G        0      0        2 
   9  chr9_13088742     HCab    C    G        1      2        2 
   9  chr9_13088742     HPrz    C    G      0.5      1        2 
   9  chr9_13088742     ZBoe    C    G        0      0        2 
   9  chr9_13088742     ZGre    C    G        0      0        2 
   9  chr9_13088742     ZHar    C    G        0      0        2 
   9  chr9_13088742   Sample    C    G        0      0        2 
   9  chr9_13094837     AAsi    G    A        0      0        2 
   9  chr9_13094837     AKia    G    A        0      0        2 
   9  chr9_13094837     AOna    G    A        0      0        2 
   9  chr9_13094837     ASom    G    A        0      0        2 
   9  chr9_13094837     HCab    G    A        0      0        2 
   9  chr9_13094837     HPrz    G    A        0      0        2 
   9  chr9_13094837     ZBoe    G    A        0      0        2 
   9  chr9_13094837     ZGre    G    A        1      2        2 
   9  chr9_13094837     ZHar    G    A        0      0        2 
   9  chr9_13094837   Sample    G    A        0      0        2 
   9  chr9_13102246     AAsi    A    C        0      0        2 
   9  chr9_13102246     AKia    A    C        0      0        2 
   9  chr9_13102246     AOna    A    C        0      0        2 
   9  chr9_13102246     ASom    A    C        0      0        2 
   9  chr9_13102246     HCab    A    C        0      0        2 
   9  chr9_13102246     HPrz    A    C        0      0        2 
   9  chr9_13102246     ZBoe    A    C        1      2        2 
   9  chr9_13102246     ZGre    A    C        0      0        2 
   9  chr9_13102246     ZHar    A    C        0      0        2 
   9  chr9_13102246   Sample    A    C        0      0        2 
   9  chr9_13110347     AAsi    G    A        0      0        2 
   9  chr9_13110347     AKia    G    A        0      0        2 
   9  chr9_13110347     AOna    G    A        0      0        2 
   9  chr9_13110347     ASom    G    A        0      0        2 
   9  chr9_13110347     HCab    G    A        0      0        2 
   9  chr9_13110347     HPrz    G    A        0      0        2 
   9  chr9_13110347     ZBoe    G    A      0.5      1        2 
   9  chr9_13110347     ZGre    G    A        0      0        2 
   9  chr9_13110347     ZHar    G    A        0      0        2 
   9  chr9_13110347   Sample    G    A        0      0        2 
   9  chr9_13115812     AAsi    C    A        0      0        2 
   9  chr9_13115812     AKia    C    A        0      0        2 
   9  chr9_13115812     AOna    C    A        0      0        2 
   9  chr9_13115812     ASom    C    A        0      0        2 
   9  chr9_13115812     HCab    C    A        1      2        2 
   9  chr9_13115812     HPrz    C    A        1      2        2 
   9  chr9_13115812     ZBoe    C    A        0      0        2 
   9  chr9_13115812     ZGre    C    A        0      0        2 
   9  chr9_13115812     ZHar    C    A        0      0        2 
   9  chr9_13115812   Sample    C    A        0      0        2 
   9  chr9_13119766     AAsi    A    G        0      0        2 
   9  chr9_13119766     AKia    A    G        0      0        2 
   9  chr9_13119766     AOna    A    G        0      0        2 
   9  chr9_13119766     ASom    A    G        0      0        2 
   9  chr9_13119766     HCab    A    G        0      0        2 
   9  chr9_13119766     HPrz    A    G        0      0        2 
   9  chr9_13119766     ZBoe    A    G        0      0        2 
   9  chr9_13119766     ZGre    A    G        0      0        2 
   9  chr9_13119766     ZHar    A    G        1      2        2 
   9  chr9_13119766   Sample    A    G        0      0        2 
   9  chr9_13121680     AAsi    T    C        0      0        2 
   9  chr9_13121680     AKia    T    C        0      0        2 
   9  chr9_13121680     AOna    T    C        0      0        2 
   9  chr9_13121680     ASom    T    C        0      0        2 
   9  chr9_13121680     HCab    T    C        1      2        2 
   9  chr9_13121680     HPrz    T    C        1      2        2 
   9  chr9_13121680     ZBoe    T    C        0      0        2 
   9  chr9_13121680     ZGre    T    C        0      0        2 
   9  chr9_13121680     ZHar    T    C        0      0        2 
   9  chr9_13121680   Sample    T    C        0      0        2 
   9  chr9_13127935     AAsi    A    G        0      0        2 
   9  chr9_13127935     AKia    A    G        0      0        2 
   9  chr9_13127935     AOna    A    G        0      0        2 
   9  chr9_13127935     ASom    A    G        0      0        2 
   9  chr9_13127935     HCab    A    G        0      0        2 
   9  chr9_13127935     HPrz    A    G        0      0        2 
   9  chr9_13127935     ZBoe    A    G      0.5      1        2 
   9  chr9_13127935     ZGre    A    G        0      0        2 
   9  chr9_13127935     ZHar    A    G        0      0        2 
   9  chr9_13127935   Sample    A    G        0      0        2 
   9  chr9_13132595     AAsi    T    C        0      0        2 
   9  chr9_13132595     AKia    T    C        0      0        2 
   9  chr9_13132595     AOna    T    C        0      0        2 
   9  chr9_13132595     ASom    T    C        0      0        2 
   9  chr9_13132595     HCab    T    C        0      0        2 
   9  chr9_13132595     HPrz    T    C        0      0        2 
   9  chr9_13132595     ZBoe    T    C      0.5      1        2 
   9  chr9_13132595     ZGre    T    C        0      0        2 
   9  chr9_13132595     ZHar    T    C        0      0        2 
   9  chr9_13132595   Sample    T    C        0      0        2 
   9  chr9_13138880     AAsi    C    T        0      0        2 
   9  chr9_13138880     AKia    C    T        0      0        2 
   9  chr9_13138880     AOna    C    T        0      0        2 
   9  chr9_13138880     ASom    C    T        0      0        2 
   9  chr9_13138880     HCab    C    T        0      0        2 
   9  chr9_13138880     HPrz    C    T        0      0        2 
   9  chr9_13138880     ZBoe    C    T        0      0        2 
   9  chr9_13138880     ZGre    C    T        0      0        2 
   9  chr9_13138880     ZHar    C    T        1      2        2 
   9  chr9_13138880   Sample    C    T        0      0        2 
   9  chr9_13138959     AAsi    C    T        0      0        2 
   9  chr9_13138959     AKia    C    T        0      0        2 
   9  chr9_13138959     AOna    C    T        0      0        2 
   9  chr9_13138959     ASom    C    T        0      0        2 
   9  chr9_13138959     HCab    C    T        1      2        2 
   9  chr9_13138959     HPrz    C    T        1      2        2 
   9  chr9_13138959     ZBoe    C    T        0      0        2 
   9  chr9_13138959     ZGre    C    T        0      0        2 
   9  chr9_13138959     ZHar    C    T        0      0        2 
   9  chr9_13138959   Sample    C    T        0      0        2 
   9  chr9_13138998     AAsi    A    C        0      0        2 
   9  chr9_13138998     AKia    A    C        0      0        2 
   9  chr9_13138998     AOna    A    C      0.5      1        2 
   9  chr9_13138998     ASom    A    C        0      0        2 
   9  chr9_13138998     HCab    A    C        0      0        2 
   9  chr9_13138998     HPrz    A    C        0      0        2 
   9  chr9_13138998     ZBoe    A    C        0      0        2 
   9  chr9_13138998     ZGre    A    C        0      0        2 
   9  chr9_13138998     ZHar    A    C        0      0        2 
   9  chr9_13138998   Sample    A    C        0      0        2 
   9  chr9_13139960     AAsi    C    T        0      0        2 
   9  chr9_13139960     AKia    C    T        0      0        2 
   9  chr9_13139960     AOna    C    T      0.5      1        2 
   9  chr9_13139960     ASom    C    T        0      0        2 
   9  chr9_13139960     HCab    C    T        0      0        2 
   9  chr9_13139960     HPrz    C    T        0      0        2 
   9  chr9_13139960     ZBoe    C    T        0      0        2 
   9  chr9_13139960     ZGre    C    T        0      0        2 
   9  chr9_13139960     ZHar    C    T        0      0        2 
   9  chr9_13139960   Sample    C    T        0      0        2 
   9  chr9_13142856     AAsi    A    G        0      0        2 
   9  chr9_13142856     AKia    A    G        0      0        2 
   9  chr9_13142856     AOna    A    G        0      0        2 
   9  chr9_13142856     ASom    A    G      0.5      1        2 
   9  chr9_13142856     HCab    A    G        0      0        2 
   9  chr9_13142856     HPrz    A    G        0      0        2 
   9  chr9_13142856     ZBoe    A    G        0      0        2 
   9  chr9_13142856     ZGre    A    G        0      0        2 
   9  chr9_13142856     ZHar    A    G        0      0        2 
   9  chr9_13142856   Sample    A    G        0      0        2 
   9  chr9_13144127     AAsi    A    G        0      0        2 
   9  chr9_13144127     AKia    A    G        0      0        2 
   9  chr9_13144127     AOna    A    G        0      0        2 
   9  chr9_13144127     ASom    A    G        0      0        2 
   9  chr9_13144127     HCab    A    G        0      0        2 
   9  chr9_13144127     HPrz    A    G        0      0        2 
   9  chr9_13144127     ZBoe    A    G        0      0        2 
   9  chr9_13144127     ZGre    A    G      0.5      1        2 
   9  chr9_13144127     ZHar    A    G        0      0        2 
   9  chr9_13144127   Sample    A    G        0      0        2 
   9  chr9_13144163     AAsi    G    A        0      0        2 
   9  chr9_13144163     AKia    G    A        0      0        2 
   9  chr9_13144163     AOna    G    A        0      0        2 
   9  chr9_13144163     ASom    G    A        0      0        2 
   9  chr9_13144163     HCab    G    A        0      0        2 
   9  chr9_13144163     HPrz    G    A        0      0        2 
   9  chr9_13144163     ZBoe    G    A        0      0        2 
   9  chr9_13144163     ZGre    G    A        0      0        2 
   9  chr9_13144163     ZHar    G    A        1      2        2 
   9  chr9_13144163   Sample    G    A        0      0        2 
   9  chr9_13145215     AAsi    G    T      0.5      1        2 
   9  chr9_13145215     AKia    G    T        0      0        2 
   9  chr9_13145215     AOna    G    T        0      0        2 
   9  chr9_13145215     ASom    G    T        0      0        2 
   9  chr9_13145215     HCab    G    T        0      0        2 
   9  chr9_13145215     HPrz    G    T        0      0        2 
   9  chr9_13145215     ZBoe    G    T        0      0        2 
   9  chr9_13145215     ZGre    G    T        0      0        2 
   9  chr9_13145215     ZHar    G    T        0      0        2 
   9  chr9_13145215   Sample    G    T        0      0        2 
   9  chr9_13145518     AAsi    C    T        1      2        2 
   9  chr9_13145518     AKia    C    T        0      0        2 
   9  chr9_13145518     AOna    C    T        0      0        2 
   9  chr9_13145518     ASom    C    T        1      2        2 
   9  chr9_13145518     HCab    C    T        0      0        2 
   9  chr9_13145518     HPrz    C    T        0      0        2 
   9  chr9_13145518     ZBoe    C    T        0      0        2 
   9  chr9_13145518     ZGre    C    T        0      0        2 
   9  chr9_13145518     ZHar    C    T        0      0        2 
   9  chr9_13145518   Sample    C    T        1      2        2 
   9  chr9_13162965     AAsi    G    A        0      0        2 
   9  chr9_13162965     AKia    G    A        0      0        2 
   9  chr9_13162965     AOna    G    A        0      0        2 
   9  chr9_13162965     ASom    G    A        0      0        2 
   9  chr9_13162965     HCab    G    A        1      2        2 
   9  chr9_13162965     HPrz    G    A        1      2        2 
   9  chr9_13162965     ZBoe    G    A        0      0        2 
   9  chr9_13162965     ZGre    G    A        0      0        2 
   9  chr9_13162965     ZHar    G    A        0      0        2 
   9  chr9_13162965   Sample    G    A        0      0        2 
   9  chr9_13166706     AAsi    G    A        0      0        2 
   9  chr9_13166706     AKia    G    A        0      0        2 
   9  chr9_13166706     AOna    G    A        0      0        2 
   9  chr9_13166706     ASom    G    A        0      0        2 
   9  chr9_13166706     HCab    G    A        1      2        2 
   9  chr9_13166706     HPrz    G    A        1      2        2 
   9  chr9_13166706     ZBoe    G    A        0      0        2 
   9  chr9_13166706     ZGre    G    A        0      0        2 
   9  chr9_13166706     ZHar    G    A        0      0        2 
   9  chr9_13166706   Sample    G    A        0      0        2 
   9  chr9_13168451     AAsi    T    C        0      0        2 
   9  chr9_13168451     AKia    T    C        0      0        2 
   9  chr9_13168451     AOna    T    C        0      0        2 
   9  chr9_13168451     ASom    T    C        0      0        2 
   9  chr9_13168451     HCab    T    C        0      0        2 
   9  chr9_13168451     HPrz    T    C        0      0        2 
   9  chr9_13168451     ZBoe    T    C      0.5      1        2 
   9  chr9_13168451     ZGre    T    C        0      0        2 
   9  chr9_13168451     ZHar    T    C        0      0        2 
   9  chr9_13168451   Sample    T    C        0      0        2 
   9  chr9_13170061     AAsi    T    C        0      0        2 
   9  chr9_13170061     AKia    T    C        0      0        2 
   9  chr9_13170061     AOna    T    C        0      0        2 
   9  chr9_13170061     ASom    T    C        0      0        2 
   9  chr9_13170061     HCab    T    C        1      2        2 
   9  chr9_13170061     HPrz    T    C        1      2        2 
   9  chr9_13170061     ZBoe    T    C        0      0        2 
   9  chr9_13170061     ZGre    T    C        0      0        2 
   9  chr9_13170061     ZHar    T    C        0      0        2 
   9  chr9_13170061   Sample    T    C        0      0        2 
   9  chr9_13170516     AAsi    G    C        0      0        2 
   9  chr9_13170516     AKia    G    C        0      0        2 
   9  chr9_13170516     AOna    G    C        0      0        2 
   9  chr9_13170516     ASom    G    C        0      0        2 
   9  chr9_13170516     HCab    G    C        0      0        2 
   9  chr9_13170516     HPrz    G    C        0      0        2 
   9  chr9_13170516     ZBoe    G    C      0.5      1        2 
   9  chr9_13170516     ZGre    G    C        0      0        2 
   9  chr9_13170516     ZHar    G    C        0      0        2 
   9  chr9_13170516   Sample    G    C        0      0        2 
   9  chr9_13180517     AAsi    C    T        0      0        2 
   9  chr9_13180517     AKia    C    T        0      0        2 
   9  chr9_13180517     AOna    C    T        0      0        2 
   9  chr9_13180517     ASom    C    T        0      0        2 
   9  chr9_13180517     HCab    C    T        0      0        2 
   9  chr9_13180517     HPrz    C    T        0      0        2 
   9  chr9_13180517     ZBoe    C    T        0      0        2 
   9  chr9_13180517     ZGre    C    T      0.5      1        2 
   9  chr9_13180517     ZHar    C    T        0      0        2 
   9  chr9_13180517   Sample    C    T        0      0        2 
   9  chr9_13186123     AAsi    G    T        0      0        2 
   9  chr9_13186123     AKia    G    T        1      2        2 
   9  chr9_13186123     AOna    G    T        1      2        2 
   9  chr9_13186123     ASom    G    T        0      0        2 
   9  chr9_13186123     HCab    G    T        0      0        2 
   9  chr9_13186123     HPrz    G    T        0      0        2 
   9  chr9_13186123     ZBoe    G    T        0      0        2 
   9  chr9_13186123     ZGre    G    T        0      0        2 
   9  chr9_13186123     ZHar    G    T        0      0        2 
   9  chr9_13186123   Sample    G    T        0      0        2 
   9  chr9_13186736     AAsi    G    A        0      0        2 
   9  chr9_13186736     AKia    G    A        0      0        2 
   9  chr9_13186736     AOna    G    A        0      0        2 
   9  chr9_13186736     ASom    G    A        0      0        2 
   9  chr9_13186736     HCab    G    A        1      2        2 
   9  chr9_13186736     HPrz    G    A        1      2        2 
   9  chr9_13186736     ZBoe    G    A        0      0        2 
   9  chr9_13186736     ZGre    G    A        0      0        2 
   9  chr9_13186736     ZHar    G    A        0      0        2 
   9  chr9_13186736   Sample    G    A        0      0        2 
   9  chr9_13187039     AAsi    T    C        0      0        2 
   9  chr9_13187039     AKia    T    C        0      0        2 
   9  chr9_13187039     AOna    T    C        0      0        2 
   9  chr9_13187039     ASom    T    C        0      0        2 
   9  chr9_13187039     HCab    T    C        0      0        2 
   9  chr9_13187039     HPrz    T    C        0      0        2 
   9  chr9_13187039     ZBoe    T    C        0      0        2 
   9  chr9_13187039     ZGre    T    C        0      0        2 
   9  chr9_13187039     ZHar    T    C        1      2        2 
   9  chr9_13187039   Sample    T    C        0      0        2 
   9  chr9_13198445     AAsi    G    C        0      0        2 
   9  chr9_13198445     AKia    G    C        0      0        2 
   9  chr9_13198445     AOna    G    C        0      0        2 
   9  chr9_13198445     ASom    G    C        0      0        2 
   9  chr9_13198445     HCab    G    C        0      0        2 
   9  chr9_13198445     HPrz    G    C        0      0        2 
   9  chr9_13198445     ZBoe    G    C        1      2        2 
   9  chr9_13198445     ZGre    G    C        0      0        2 
   9  chr9_13198445     ZHar    G    C        0      0        2 
   9  chr9_13198445   Sample    G    C        0      0        2 
   9  chr9_13199656     AAsi    C    T        0      0        2 
   9  chr9_13199656     AKia    C    T        0      0        2 
   9  chr9_13199656     AOna    C    T        0      0        2 
   9  chr9_13199656     ASom    C    T        0      0        2 
   9  chr9_13199656     HCab    C    T        0      0        2 
   9  chr9_13199656     HPrz    C    T        0      0        2 
   9  chr9_13199656     ZBoe    C    T        0      0        2 
   9  chr9_13199656     ZGre    C    T        1      2        2 
   9  chr9_13199656     ZHar    C    T        0      0        2 
   9  chr9_13199656   Sample    C    T        0      0        2 
   9  chr9_13209588     AAsi    A    G        0      0        2 
   9  chr9_13209588     AKia    A    G        0      0        2 
   9  chr9_13209588     AOna    A    G        0      0        2 
   9  chr9_13209588     ASom    A    G        0      0        2 
   9  chr9_13209588     HCab    A    G        0      0        2 
   9  chr9_13209588     HPrz    A    G        0      0        2 
   9  chr9_13209588     ZBoe    A    G        1      2        2 
   9  chr9_13209588     ZGre    A    G        1      2        2 
   9  chr9_13209588     ZHar    A    G        1      2        2 
   9  chr9_13209588   Sample    A    G        0      0        2 
   9  chr9_13212756     AAsi    G    T        0      0        2 
   9  chr9_13212756     AKia    G    T        0      0        2 
   9  chr9_13212756     AOna    G    T        0      0        2 
   9  chr9_13212756     ASom    G    T        0      0        2 
   9  chr9_13212756     HCab    G    T      0.5      1        2 
   9  chr9_13212756     HPrz    G    T      0.5      1        2 
   9  chr9_13212756     ZBoe    G    T        0      0        2 
   9  chr9_13212756     ZGre    G    T        0      0        2 
   9  chr9_13212756     ZHar    G    T        0      0        2 
   9  chr9_13212756   Sample    G    T        0      0        2 
   9  chr9_13212849     AAsi    A    G        1      2        2 
   9  chr9_13212849     AKia    A    G        0      0        2 
   9  chr9_13212849     AOna    A    G        0      0        2 
   9  chr9_13212849     ASom    A    G        0      0        2 
   9  chr9_13212849     HCab    A    G        0      0        2 
   9  chr9_13212849     HPrz    A    G        0      0        2 
   9  chr9_13212849     ZBoe    A    G        0      0        2 
   9  chr9_13212849     ZGre    A    G        0      0        2 
   9  chr9_13212849     ZHar    A    G        0      0        2 
   9  chr9_13212849   Sample    A    G        0      0        2 
   9  chr9_13217545     AAsi    G    A        0      0        2 
   9  chr9_13217545     AKia    G    A        0      0        2 
   9  chr9_13217545     AOna    G    A        0      0        2 
   9  chr9_13217545     ASom    G    A        0      0        2 
   9  chr9_13217545     HCab    G    A        0      0        2 
   9  chr9_13217545     HPrz    G    A        0      0        2 
   9  chr9_13217545     ZBoe    G    A      0.5      1        2 
   9  chr9_13217545     ZGre    G    A        0      0        2 
   9  chr9_13217545     ZHar    G    A        0      0        2 
   9  chr9_13217545   Sample    G    A        0      0        2 
   9  chr9_13235386     AAsi    G    A        0      0        2 
   9  chr9_13235386     AKia    G    A        0      0        2 
   9  chr9_13235386     AOna    G    A        0      0        2 
   9  chr9_13235386     ASom    G    A        0      0        2 
   9  chr9_13235386     HCab    G    A        1      2        2 
   9  chr9_13235386     HPrz    G    A        1      2        2 
   9  chr9_13235386     ZBoe    G    A        0      0        2 
   9  chr9_13235386     ZGre    G    A        0      0        2 
   9  chr9_13235386     ZHar    G    A        0      0        2 
   9  chr9_13235386   Sample    G    A        0      0        2 
   9  chr9_13245130     AAsi    T    C        0      0        2 
   9  chr9_13245130     AKia    T    C        0      0        2 
   9  chr9_13245130     AOna    T    C        0      0        2 
   9  chr9_13245130     ASom    T    C        1      2        2 
   9  chr9_13245130     HCab    T    C        0      0        2 
   9  chr9_13245130     HPrz    T    C        0      0        2 
   9  chr9_13245130     ZBoe    T    C        0      0        2 
   9  chr9_13245130     ZGre    T    C        0      0        2 
   9  chr9_13245130     ZHar    T    C        0      0        2 
   9  chr9_13245130   Sample    T    C        0      0        2 
   9  chr9_13246124     AAsi    G    A        0      0        2 
   9  chr9_13246124     AKia    G    A        0      0        2 
   9  chr9_13246124     AOna    G    A        0      0        2 
   9  chr9_13246124     ASom    G    A        0      0        2 
   9  chr9_13246124     HCab    G    A        1      2        2 
   9  chr9_13246124     HPrz    G    A        1      2        2 
   9  chr9_13246124     ZBoe    G    A        0      0        2 
   9  chr9_13246124     ZGre    G    A        0      0        2 
   9  chr9_13246124     ZHar    G    A        0      0        2 
   9  chr9_13246124   Sample    G    A        0      0        2 
   9  chr9_13270572     AAsi    A    G        0      0        2 
   9  chr9_13270572     AKia    A    G        0      0        2 
   9  chr9_13270572     AOna    A    G        0      0        2 
   9  chr9_13270572     ASom    A    G        1      2        2 
   9  chr9_13270572     HCab    A    G        0      0        2 
   9  chr9_13270572     HPrz    A    G        0      0        2 
   9  chr9_13270572     ZBoe    A    G        0      0        2 
   9  chr9_13270572     ZGre    A    G        0      0        2 
   9  chr9_13270572     ZHar    A    G        0      0        2 
   9  chr9_13270572   Sample    A    G        0      0        2 
   9  chr9_13271542     AAsi    C    A        0      0        2 
   9  chr9_13271542     AKia    C    A        0      0        2 
   9  chr9_13271542     AOna    C    A        0      0        2 
   9  chr9_13271542     ASom    C    A        0      0        2 
   9  chr9_13271542     HCab    C    A        1      2        2 
   9  chr9_13271542     HPrz    C    A        1      2        2 
   9  chr9_13271542     ZBoe    C    A        0      0        2 
   9  chr9_13271542     ZGre    C    A        0      0        2 
   9  chr9_13271542     ZHar    C    A        0      0        2 
   9  chr9_13271542   Sample    C    A        0      0        2 
   9  chr9_13275157     AAsi    A    G        0      0        2 
   9  chr9_13275157     AKia    A    G        0      0        2 
   9  chr9_13275157     AOna    A    G      0.5      1        2 
   9  chr9_13275157     ASom    A    G        0      0        2 
   9  chr9_13275157     HCab    A    G        0      0        2 
   9  chr9_13275157     HPrz    A    G        0      0        2 
   9  chr9_13275157     ZBoe    A    G        0      0        2 
   9  chr9_13275157     ZGre    A    G        0      0        2 
   9  chr9_13275157     ZHar    A    G        0      0        2 
   9  chr9_13275157   Sample    A    G        1      2        2 
   9  chr9_13278750     AAsi    A    G        0      0        2 
   9  chr9_13278750     AKia    A    G        0      0        2 
   9  chr9_13278750     AOna    A    G        0      0        2 
   9  chr9_13278750     ASom    A    G        0      0        2 
   9  chr9_13278750     HCab    A    G        0      0        2 
   9  chr9_13278750     HPrz    A    G        0      0        2 
   9  chr9_13278750     ZBoe    A    G        1      2        2 
   9  chr9_13278750     ZGre    A    G        0      0        2 
   9  chr9_13278750     ZHar    A    G        0      0        2 
   9  chr9_13278750   Sample    A    G        0      0        2 
   9  chr9_13279376     AAsi    G    C        0      0        2 
   9  chr9_13279376     AKia    G    C        0      0        2 
   9  chr9_13279376     AOna    G    C        0      0        2 
   9  chr9_13279376     ASom    G    C        0      0        2 
   9  chr9_13279376     HCab    G    C        0      0        2 
   9  chr9_13279376     HPrz    G    C      0.5      1        2 
   9  chr9_13279376     ZBoe    G    C        0      0        2 
   9  chr9_13279376     ZGre    G    C        0      0        2 
   9  chr9_13279376     ZHar    G    C        0      0        2 
   9  chr9_13279376   Sample    G    C        0      0        2 
   9  chr9_13281457     AAsi    C    T        0      0        2 
   9  chr9_13281457     AKia    C    T        0      0        2 
   9  chr9_13281457     AOna    C    T        0      0        2 
   9  chr9_13281457     ASom    C    T        0      0        2 
   9  chr9_13281457     HCab    C    T        1      2        2 
   9  chr9_13281457     HPrz    C    T        1      2        2 
   9  chr9_13281457     ZBoe    C    T        0      0        2 
   9  chr9_13281457     ZGre    C    T        0      0        2 
   9  chr9_13281457     ZHar    C    T        0      0        2 
   9  chr9_13281457   Sample    C    T        0      0        2 
   9  chr9_13283835     AAsi    C    T        0      0        2 
   9  chr9_13283835     AKia    C    T        1      2        2 
   9  chr9_13283835     AOna    C    T      0.5      1        2 
   9  chr9_13283835     ASom    C    T        0      0        2 
   9  chr9_13283835     HCab    C    T        0      0        2 
   9  chr9_13283835     HPrz    C    T        0      0        2 
   9  chr9_13283835     ZBoe    C    T        0      0        2 
   9  chr9_13283835     ZGre    C    T        0      0        2 
   9  chr9_13283835     ZHar    C    T        0      0        2 
   9  chr9_13283835   Sample    C    T        0      0        2 
   9  chr9_13284123     AAsi    A    G        0      0        2 
   9  chr9_13284123     AKia    A    G        0      0        2 
   9  chr9_13284123     AOna    A    G        0      0        2 
   9  chr9_13284123     ASom    A    G        0      0        2 
   9  chr9_13284123     HCab    A    G        0      0        2 
   9  chr9_13284123     HPrz    A    G        0      0        2 
   9  chr9_13284123     ZBoe    A    G      0.5      1        2 
   9  chr9_13284123     ZGre    A    G        1      2        2 
   9  chr9_13284123     ZHar    A    G        0      0        2 
   9  chr9_13284123   Sample    A    G        0      0        2 
   9  chr9_13292140     AAsi    A    G        0      0        2 
   9  chr9_13292140     AKia    A    G        0      0        2 
   9  chr9_13292140     AOna    A    G        0      0        2 
   9  chr9_13292140     ASom    A    G        0      0        2 
   9  chr9_13292140     HCab    A    G        0      0        2 
   9  chr9_13292140     HPrz    A    G        0      0        2 
   9  chr9_13292140     ZBoe    A    G        1      2        2 
   9  chr9_13292140     ZGre    A    G        1      2        2 
   9  chr9_13292140     ZHar    A    G        1      2        2 
   9  chr9_13292140   Sample    A    G        0      0        2 
   9  chr9_13294600     AAsi    T    C        0      0        2 
   9  chr9_13294600     AKia    T    C        0      0        2 
   9  chr9_13294600     AOna    T    C        0      0        2 
   9  chr9_13294600     ASom    T    C        0      0        2 
   9  chr9_13294600     HCab    T    C        0      0        2 
   9  chr9_13294600     HPrz    T    C        0      0        2 
   9  chr9_13294600     ZBoe    T    C        0      0        2 
   9  chr9_13294600     ZGre    T    C        0      0        2 
   9  chr9_13294600     ZHar    T    C        1      2        2 
   9  chr9_13294600   Sample    T    C        0      0        2 
   9  chr9_13298077     AAsi    T    C        0      0        2 
   9  chr9_13298077     AKia    T    C        0      0        2 
   9  chr9_13298077     AOna    T    C        0      0        2 
   9  chr9_13298077     ASom    T    C        0      0        2 
   9  chr9_13298077     HCab    T    C        0      0        2 
   9  chr9_13298077     HPrz    T    C        0      0        2 
   9  chr9_13298077     ZBoe    T    C        0      0        2 
   9  chr9_13298077     ZGre    T    C      0.5      1        2 
   9  chr9_13298077     ZHar    T    C        0      0        2 
   9  chr9_13298077   Sample    T    C        0      0        2 
   9  chr9_13299626     AAsi    G    A        0      0        2 
   9  chr9_13299626     AKia    G    A        0      0        2 
   9  chr9_13299626     AOna    G    A        0      0        2 
   9  chr9_13299626     ASom    G    A        0      0        2 
   9  chr9_13299626     HCab    G    A        1      2        2 
   9  chr9_13299626     HPrz    G    A        1      2        2 
   9  chr9_13299626     ZBoe    G    A        0      0        2 
   9  chr9_13299626     ZGre    G    A        0      0        2 
   9  chr9_13299626     ZHar    G    A        0      0        2 
   9  chr9_13299626   Sample    G    A        0      0        2 
   9  chr9_13300077     AAsi    A    G        0      0        2 
   9  chr9_13300077     AKia    A    G        0      0        2 
   9  chr9_13300077     AOna    A    G        0      0        2 
   9  chr9_13300077     ASom    A    G        0      0        2 
   9  chr9_13300077     HCab    A    G        0      0        2 
   9  chr9_13300077     HPrz    A    G        0      0        2 
   9  chr9_13300077     ZBoe    A    G        0      0        2 
   9  chr9_13300077     ZGre    A    G        1      2        2 
   9  chr9_13300077     ZHar    A    G        0      0        2 
   9  chr9_13300077   Sample    A    G        0      0        2 
   9  chr9_13300370     AAsi    G    C        0      0        2 
   9  chr9_13300370     AKia    G    C        0      0        2 
   9  chr9_13300370     AOna    G    C        0      0        2 
   9  chr9_13300370     ASom    G    C        0      0        2 
   9  chr9_13300370     HCab    G    C        0      0        2 
   9  chr9_13300370     HPrz    G    C        0      0        2 
   9  chr9_13300370     ZBoe    G    C        0      0        2 
   9  chr9_13300370     ZGre    G    C        0      0        2 
   9  chr9_13300370     ZHar    G    C        1      2        2 
   9  chr9_13300370   Sample    G    C        0      0        2 
   9  chr9_13304151     AAsi    G    A        0      0        2 
   9  chr9_13304151     AKia    G    A        0      0        2 
   9  chr9_13304151     AOna    G    A        0      0        2 
   9  chr9_13304151     ASom    G    A        0      0        2 
   9  chr9_13304151     HCab    G    A        0      0        2 
   9  chr9_13304151     HPrz    G    A        0      0        2 
   9  chr9_13304151     ZBoe    G    A        0      0        2 
   9  chr9_13304151     ZGre    G    A        0      0        2 
   9  chr9_13304151     ZHar    G    A        1      2        2 
   9  chr9_13304151   Sample    G    A        0      0        2 
   9  chr9_13306894     AAsi    T    C        0      0        2 
   9  chr9_13306894     AKia    T    C        0      0        2 
   9  chr9_13306894     AOna    T    C        0      0        2 
   9  chr9_13306894     ASom    T    C        0      0        2 
   9  chr9_13306894     HCab    T    C        1      2        2 
   9  chr9_13306894     HPrz    T    C        1      2        2 
   9  chr9_13306894     ZBoe    T    C        0      0        2 
   9  chr9_13306894     ZGre    T    C        0      0        2 
   9  chr9_13306894     ZHar    T    C        0      0        2 
   9  chr9_13306894   Sample    T    C        0      0        2 
   9  chr9_13308554     AAsi    T    C        1      2        2 
   9  chr9_13308554     AKia    T    C        0      0        2 
   9  chr9_13308554     AOna    T    C        0      0        2 
   9  chr9_13308554     ASom    T    C        1      2        2 
   9  chr9_13308554     HCab    T    C        1      2        2 
   9  chr9_13308554     HPrz    T    C        1      2        2 
   9  chr9_13308554     ZBoe    T    C        0      0        2 
   9  chr9_13308554     ZGre    T    C        0      0        2 
   9  chr9_13308554     ZHar    T    C        0      0        2 
   9  chr9_13308554   Sample    T    C        1      2        2 
   9  chr9_13308970     AAsi    T    C        0      0        2 
   9  chr9_13308970     AKia    T    C        0      0        2 
   9  chr9_13308970     AOna    T    C        0      0        2 
   9  chr9_13308970     ASom    T    C        0      0        2 
   9  chr9_13308970     HCab    T    C        0      0        2 
   9  chr9_13308970     HPrz    T    C        0      0        2 
   9  chr9_13308970     ZBoe    T    C      0.5      1        2 
   9  chr9_13308970     ZGre    T    C        0      0        2 
   9  chr9_13308970     ZHar    T    C        0      0        2 
   9  chr9_13308970   Sample    T    C        0      0        2 
   9  chr9_13319712     AAsi    T    C        0      0        2 
   9  chr9_13319712     AKia    T    C        0      0        2 
   9  chr9_13319712     AOna    T    C        0      0        2 
   9  chr9_13319712     ASom    T    C        0      0        2 
   9  chr9_13319712     HCab    T    C        0      0        2 
   9  chr9_13319712     HPrz    T    C        0      0        2 
   9  chr9_13319712     ZBoe    T    C        0      0        2 
   9  chr9_13319712     ZGre    T    C      0.5      1        2 
   9  chr9_13319712     ZHar    T    C        0      0        2 
   9  chr9_13319712   Sample    T    C        0      0        2 
   9  chr9_13323398     AAsi    G    A        0      0        2 
   9  chr9_13323398     AKia    G    A        0      0        2 
   9  chr9_13323398     AOna    G    A      0.5      1        2 
   9  chr9_13323398     ASom    G    A        0      0        2 
   9  chr9_13323398     HCab    G    A        0      0        2 
   9  chr9_13323398     HPrz    G    A        0      0        2 
   9  chr9_13323398     ZBoe    G    A        0      0        2 
   9  chr9_13323398     ZGre    G    A        0      0        2 
   9  chr9_13323398     ZHar    G    A        0      0        2 
   9  chr9_13323398   Sample    G    A        0      0        2 
   9  chr9_13326439     AAsi    A    G        0      0        2 
   9  chr9_13326439     AKia    A    G        0      0        2 
   9  chr9_13326439     AOna    A    G        0      0        2 
   9  chr9_13326439     ASom    A    G        0      0        2 
   9  chr9_13326439     HCab    A    G      0.5      1        2 
   9  chr9_13326439     HPrz    A    G        0      0        2 
   9  chr9_13326439     ZBoe    A    G        0      0        2 
   9  chr9_13326439     ZGre    A    G        0      0        2 
   9  chr9_13326439     ZHar    A    G        0      0        2 
   9  chr9_13326439   Sample    A    G        0      0        2 
   9  chr9_13333946     AAsi    C    G        0      0        2 
   9  chr9_13333946     AKia    C    G        0      0        2 
   9  chr9_13333946     AOna    C    G        0      0        2 
   9  chr9_13333946     ASom    C    G        0      0        2 
   9  chr9_13333946     HCab    C    G        1      2        2 
   9  chr9_13333946     HPrz    C    G        1      2        2 
   9  chr9_13333946     ZBoe    C    G        0      0        2 
   9  chr9_13333946     ZGre    C    G        0      0        2 
   9  chr9_13333946     ZHar    C    G        0      0        2 
   9  chr9_13333946   Sample    C    G        0      0        2 
   9  chr9_13341030     AAsi    A    G        0      0        2 
   9  chr9_13341030     AKia    A    G        0      0        2 
   9  chr9_13341030     AOna    A    G        0      0        2 
   9  chr9_13341030     ASom    A    G        0      0        2 
   9  chr9_13341030     HCab    A    G        0      0        2 
   9  chr9_13341030     HPrz    A    G        0      0        2 
   9  chr9_13341030     ZBoe    A    G        0      0        2 
   9  chr9_13341030     ZGre    A    G      0.5      1        2 
   9  chr9_13341030     ZHar    A    G        0      0        2 
   9  chr9_13341030   Sample    A    G        0      0        2 
   9  chr9_13345213     AAsi    T    C        0      0        2 
   9  chr9_13345213     AKia    T    C        0      0        2 
   9  chr9_13345213     AOna    T    C        0      0        2 
   9  chr9_13345213     ASom    T    C        0      0        2 
   9  chr9_13345213     HCab    T    C        0      0        2 
   9  chr9_13345213     HPrz    T    C        0      0        2 
   9  chr9_13345213     ZBoe    T    C        1      2        2 
   9  chr9_13345213     ZGre    T    C        0      0        2 
   9  chr9_13345213     ZHar    T    C        0      0        2 
   9  chr9_13345213   Sample    T    C        0      0        2 
   9  chr9_13345515     AAsi    G    A        0      0        2 
   9  chr9_13345515     AKia    G    A        0      0        2 
   9  chr9_13345515     AOna    G    A      0.5      1        2 
   9  chr9_13345515     ASom    G    A        0      0        2 
   9  chr9_13345515     HCab    G    A        0      0        2 
   9  chr9_13345515     HPrz    G    A        0      0        2 
   9  chr9_13345515     ZBoe    G    A        0      0        2 
   9  chr9_13345515     ZGre    G    A        0      0        2 
   9  chr9_13345515     ZHar    G    A        0      0        2 
   9  chr9_13345515   Sample    G    A        0      0        2 
   9  chr9_13347309     AAsi    C    T        0      0        2 
   9  chr9_13347309     AKia    C    T        0      0        2 
   9  chr9_13347309     AOna    C    T        0      0        2 
   9  chr9_13347309     ASom    C    T        0      0        2 
   9  chr9_13347309     HCab    C    T        1      2        2 
   9  chr9_13347309     HPrz    C    T        1      2        2 
   9  chr9_13347309     ZBoe    C    T        0      0        2 
   9  chr9_13347309     ZGre    C    T        0      0        2 
   9  chr9_13347309     ZHar    C    T        0      0        2 
   9  chr9_13347309   Sample    C    T        0      0        2 
   9  chr9_13349666     AAsi    G    C        0      0        2 
   9  chr9_13349666     AKia    G    C        0      0        2 
   9  chr9_13349666     AOna    G    C        0      0        2 
   9  chr9_13349666     ASom    G    C        0      0        2 
   9  chr9_13349666     HCab    G    C        1      2        2 
   9  chr9_13349666     HPrz    G    C        1      2        2 
   9  chr9_13349666     ZBoe    G    C        0      0        2 
   9  chr9_13349666     ZGre    G    C        0      0        2 
   9  chr9_13349666     ZHar    G    C        0      0        2 
   9  chr9_13349666   Sample    G    C        0      0        2 
   9  chr9_13349771     AAsi    A    G        0      0        2 
   9  chr9_13349771     AKia    A    G        0      0        2 
   9  chr9_13349771     AOna    A    G        0      0        2 
   9  chr9_13349771     ASom    A    G        0      0        2 
   9  chr9_13349771     HCab    A    G        0      0        2 
   9  chr9_13349771     HPrz    A    G        0      0        2 
   9  chr9_13349771     ZBoe    A    G        0      0        2 
   9  chr9_13349771     ZGre    A    G      0.5      1        2 
   9  chr9_13349771     ZHar    A    G        0      0        2 
   9  chr9_13349771   Sample    A    G        0      0        2 
   9  chr9_13355097     AAsi    G    T        0      0        2 
   9  chr9_13355097     AKia    G    T        1      2        2 
   9  chr9_13355097     AOna    G    T        1      2        2 
   9  chr9_13355097     ASom    G    T        0      0        2 
   9  chr9_13355097     HCab    G    T        0      0        2 
   9  chr9_13355097     HPrz    G    T        0      0        2 
   9  chr9_13355097     ZBoe    G    T        0      0        2 
   9  chr9_13355097     ZGre    G    T        0      0        2 
   9  chr9_13355097     ZHar    G    T        0      0        2 
   9  chr9_13355097   Sample    G    T        0      0        2 
   9  chr9_13357975     AAsi    T    C        0      0        2 
   9  chr9_13357975     AKia    T    C        0      0        2 
   9  chr9_13357975     AOna    T    C        0      0        2 
   9  chr9_13357975     ASom    T    C        0      0        2 
   9  chr9_13357975     HCab    T    C        0      0        2 
   9  chr9_13357975     HPrz    T    C        0      0        2 
   9  chr9_13357975     ZBoe    T    C      0.5      1        2 
   9  chr9_13357975     ZGre    T    C        0      0        2 
   9  chr9_13357975     ZHar    T    C        0      0        2 
   9  chr9_13357975   Sample    T    C        0      0        2 
   9  chr9_13362158     AAsi    C    T        0      0        2 
   9  chr9_13362158     AKia    C    T        0      0        2 
   9  chr9_13362158     AOna    C    T        0      0        2 
   9  chr9_13362158     ASom    C    T        0      0        2 
   9  chr9_13362158     HCab    C    T        0      0        2 
   9  chr9_13362158     HPrz    C    T      0.5      1        2 
   9  chr9_13362158     ZBoe    C    T        0      0        2 
   9  chr9_13362158     ZGre    C    T        0      0        2 
   9  chr9_13362158     ZHar    C    T        0      0        2 
   9  chr9_13362158   Sample    C    T        0      0        2 
   9  chr9_13366084     AAsi    A    G        0      0        2 
   9  chr9_13366084     AKia    A    G        0      0        2 
   9  chr9_13366084     AOna    A    G        0      0        2 
   9  chr9_13366084     ASom    A    G        0      0        2 
   9  chr9_13366084     HCab    A    G        1      2        2 
   9  chr9_13366084     HPrz    A    G        1      2        2 
   9  chr9_13366084     ZBoe    A    G        0      0        2 
   9  chr9_13366084     ZGre    A    G        0      0        2 
   9  chr9_13366084     ZHar    A    G        0      0        2 
   9  chr9_13366084   Sample    A    G        0      0        2 
   9  chr9_13369188     AAsi    A    G        0      0        2 
   9  chr9_13369188     AKia    A    G        0      0        2 
   9  chr9_13369188     AOna    A    G        0      0        2 
   9  chr9_13369188     ASom    A    G        0      0        2 
   9  chr9_13369188     HCab    A    G        1      2        2 
   9  chr9_13369188     HPrz    A    G        1      2        2 
   9  chr9_13369188     ZBoe    A    G        0      0        2 
   9  chr9_13369188     ZGre    A    G        0      0        2 
   9  chr9_13369188     ZHar    A    G        0      0        2 
   9  chr9_13369188   Sample    A    G        0      0        2 
   9  chr9_13370986     AAsi    A    G        0      0        2 
   9  chr9_13370986     AKia    A    G        1      2        2 
   9  chr9_13370986     AOna    A    G        1      2        2 
   9  chr9_13370986     ASom    A    G        0      0        2 
   9  chr9_13370986     HCab    A    G        0      0        2 
   9  chr9_13370986     HPrz    A    G        0      0        2 
   9  chr9_13370986     ZBoe    A    G        0      0        2 
   9  chr9_13370986     ZGre    A    G        0      0        2 
   9  chr9_13370986     ZHar    A    G        0      0        2 
   9  chr9_13370986   Sample    A    G        0      0        2 
   9  chr9_13374475     AAsi    G    A        0      0        2 
   9  chr9_13374475     AKia    G    A        0      0        2 
   9  chr9_13374475     AOna    G    A        0      0        2 
   9  chr9_13374475     ASom    G    A        0      0        2 
   9  chr9_13374475     HCab    G    A      0.5      1        2 
   9  chr9_13374475     HPrz    G    A      0.5      1        2 
   9  chr9_13374475     ZBoe    G    A        0      0        2 
   9  chr9_13374475     ZGre    G    A        0      0        2 
   9  chr9_13374475     ZHar    G    A        0      0        2 
   9  chr9_13374475   Sample    G    A        0      0        2 
   9  chr9_13375221     AAsi    A    G      0.5      1        2 
   9  chr9_13375221     AKia    A    G        0      0        2 
   9  chr9_13375221     AOna    A    G        0      0        2 
   9  chr9_13375221     ASom    A    G        0      0        2 
   9  chr9_13375221     HCab    A    G        0      0        2 
   9  chr9_13375221     HPrz    A    G        0      0        2 
   9  chr9_13375221     ZBoe    A    G        0      0        2 
   9  chr9_13375221     ZGre    A    G        0      0        2 
   9  chr9_13375221     ZHar    A    G        0      0        2 
   9  chr9_13375221   Sample    A    G        0      0        2 
   9  chr9_13376472     AAsi    G    C        0      0        2 
   9  chr9_13376472     AKia    G    C        1      2        2 
   9  chr9_13376472     AOna    G    C        1      2        2 
   9  chr9_13376472     ASom    G    C        0      0        2 
   9  chr9_13376472     HCab    G    C        0      0        2 
   9  chr9_13376472     HPrz    G    C        0      0        2 
   9  chr9_13376472     ZBoe    G    C        0      0        2 
   9  chr9_13376472     ZGre    G    C        0      0        2 
   9  chr9_13376472     ZHar    G    C        0      0        2 
   9  chr9_13376472   Sample    G    C        0      0        2 
   9  chr9_13376680     AAsi    C    T        0      0        2 
   9  chr9_13376680     AKia    C    T        0      0        2 
   9  chr9_13376680     AOna    C    T        0      0        2 
   9  chr9_13376680     ASom    C    T        0      0        2 
   9  chr9_13376680     HCab    C    T        0      0        2 
   9  chr9_13376680     HPrz    C    T        0      0        2 
   9  chr9_13376680     ZBoe    C    T        0      0        2 
   9  chr9_13376680     ZGre    C    T      0.5      1        2 
   9  chr9_13376680     ZHar    C    T        0      0        2 
   9  chr9_13376680   Sample    C    T        0      0        2 
   9  chr9_13381124     AAsi    A    C        0      0        2 
   9  chr9_13381124     AKia    A    C        0      0        2 
   9  chr9_13381124     AOna    A    C        0      0        2 
   9  chr9_13381124     ASom    A    C        0      0        2 
   9  chr9_13381124     HCab    A    C        0      0        2 
   9  chr9_13381124     HPrz    A    C        0      0        2 
   9  chr9_13381124     ZBoe    A    C        0      0        2 
   9  chr9_13381124     ZGre    A    C        1      2        2 
   9  chr9_13381124     ZHar    A    C        0      0        2 
   9  chr9_13381124   Sample    A    C        0      0        2 
   9  chr9_13382167     AAsi    T    C      0.5      1        2 
   9  chr9_13382167     AKia    T    C        0      0        2 
   9  chr9_13382167     AOna    T    C      0.5      1        2 
   9  chr9_13382167     ASom    T    C      0.5      1        2 
   9  chr9_13382167     HCab    T    C        0      0        2 
   9  chr9_13382167     HPrz    T    C        0      0        2 
   9  chr9_13382167     ZBoe    T    C        0      0        2 
   9  chr9_13382167     ZGre    T    C        0      0        2 
   9  chr9_13382167     ZHar    T    C        0      0        2 
   9  chr9_13382167   Sample    T    C        0      0        2 
   9  chr9_13386179     AAsi    G    C        0      0        2 
   9  chr9_13386179     AKia    G    C      0.5      1        2 
   9  chr9_13386179     AOna    G    C        0      0        2 
   9  chr9_13386179     ASom    G    C        0      0        2 
   9  chr9_13386179     HCab    G    C        0      0        2 
   9  chr9_13386179     HPrz    G    C        0      0        2 
   9  chr9_13386179     ZBoe    G    C        0      0        2 
   9  chr9_13386179     ZGre    G    C        0      0        2 
   9  chr9_13386179     ZHar    G    C        0      0        2 
   9  chr9_13386179   Sample    G    C        0      0        2 
   9  chr9_13390687     AAsi    C    T        0      0        2 
   9  chr9_13390687     AKia    C    T        0      0        2 
   9  chr9_13390687     AOna    C    T        0      0        2 
   9  chr9_13390687     ASom    C    T        0      0        2 
   9  chr9_13390687     HCab    C    T        0      0        2 
   9  chr9_13390687     HPrz    C    T        0      0        2 
   9  chr9_13390687     ZBoe    C    T        0      0        2 
   9  chr9_13390687     ZGre    C    T      0.5      1        2 
   9  chr9_13390687     ZHar    C    T        0      0        2 
   9  chr9_13390687   Sample    C    T        0      0        2 
   9  chr9_13401318     AAsi    G    C        0      0        2 
   9  chr9_13401318     AKia    G    C        1      2        2 
   9  chr9_13401318     AOna    G    C      0.5      1        2 
   9  chr9_13401318     ASom    G    C        0      0        2 
   9  chr9_13401318     HCab    G    C        0      0        2 
   9  chr9_13401318     HPrz    G    C        0      0        2 
   9  chr9_13401318     ZBoe    G    C        0      0        2 
   9  chr9_13401318     ZGre    G    C        0      0        2 
   9  chr9_13401318     ZHar    G    C        0      0        2 
   9  chr9_13401318   Sample    G    C        0      0        2 
   9  chr9_13411700     AAsi    T    A        0      0        2 
   9  chr9_13411700     AKia    T    A        0      0        2 
   9  chr9_13411700     AOna    T    A        0      0        2 
   9  chr9_13411700     ASom    T    A        0      0        2 
   9  chr9_13411700     HCab    T    A        0      0        2 
   9  chr9_13411700     HPrz    T    A        0      0        2 
   9  chr9_13411700     ZBoe    T    A      0.5      1        2 
   9  chr9_13411700     ZGre    T    A        0      0        2 
   9  chr9_13411700     ZHar    T    A        0      0        2 
   9  chr9_13411700   Sample    T    A        0      0        2 
   9  chr9_13437361     AAsi    A    G        0      0        2 
   9  chr9_13437361     AKia    A    G        0      0        2 
   9  chr9_13437361     AOna    A    G        0      0        2 
   9  chr9_13437361     ASom    A    G        0      0        2 
   9  chr9_13437361     HCab    A    G        1      2        2 
   9  chr9_13437361     HPrz    A    G        1      2        2 
   9  chr9_13437361     ZBoe    A    G        0      0        2 
   9  chr9_13437361     ZGre    A    G        0      0        2 
   9  chr9_13437361     ZHar    A    G        0      0        2 
   9  chr9_13437361   Sample    A    G        0      0        2 
   9  chr9_13444579     AAsi    G    C        0      0        2 
   9  chr9_13444579     AKia    G    C        0      0        2 
   9  chr9_13444579     AOna    G    C        0      0        2 
   9  chr9_13444579     ASom    G    C        0      0        2 
   9  chr9_13444579     HCab    G    C        1      2        2 
   9  chr9_13444579     HPrz    G    C        1      2        2 
   9  chr9_13444579     ZBoe    G    C        0      0        2 
   9  chr9_13444579     ZGre    G    C        0      0        2 
   9  chr9_13444579     ZHar    G    C        0      0        2 
   9  chr9_13444579   Sample    G    C        0      0        2 
   9  chr9_13453932     AAsi    A    G        0      0        2 
   9  chr9_13453932     AKia    A    G        0      0        2 
   9  chr9_13453932     AOna    A    G      0.5      1        2 
   9  chr9_13453932     ASom    A    G        0      0        2 
   9  chr9_13453932     HCab    A    G        0      0        2 
   9  chr9_13453932     HPrz    A    G        0      0        2 
   9  chr9_13453932     ZBoe    A    G        0      0        2 
   9  chr9_13453932     ZGre    A    G        0      0        2 
   9  chr9_13453932     ZHar    A    G        0      0        2 
   9  chr9_13453932   Sample    A    G        0      0        2 
   9  chr9_13455220     AAsi    C    T        0      0        2 
   9  chr9_13455220     AKia    C    T        0      0        2 
   9  chr9_13455220     AOna    C    T        0      0        2 
   9  chr9_13455220     ASom    C    T        0      0        2 
   9  chr9_13455220     HCab    C    T        1      2        2 
   9  chr9_13455220     HPrz    C    T        1      2        2 
   9  chr9_13455220     ZBoe    C    T        0      0        2 
   9  chr9_13455220     ZGre    C    T        0      0        2 
   9  chr9_13455220     ZHar    C    T        0      0        2 
   9  chr9_13455220   Sample    C    T        0      0        2 
   9  chr9_13471729     AAsi    C    A        0      0        2 
   9  chr9_13471729     AKia    C    A        0      0        2 
   9  chr9_13471729     AOna    C    A        0      0        2 
   9  chr9_13471729     ASom    C    A        0      0        2 
   9  chr9_13471729     HCab    C    A        0      0        2 
   9  chr9_13471729     HPrz    C    A      0.5      1        2 
   9  chr9_13471729     ZBoe    C    A        0      0        2 
   9  chr9_13471729     ZGre    C    A        0      0        2 
   9  chr9_13471729     ZHar    C    A        0      0        2 
   9  chr9_13471729   Sample    C    A        0      0        2 
   9  chr9_13472680     AAsi    A    G        1      2        2 
   9  chr9_13472680     AKia    A    G        0      0        2 
   9  chr9_13472680     AOna    A    G        0      0        2 
   9  chr9_13472680     ASom    A    G        0      0        2 
   9  chr9_13472680     HCab    A    G        0      0        2 
   9  chr9_13472680     HPrz    A    G        0      0        2 
   9  chr9_13472680     ZBoe    A    G        0      0        2 
   9  chr9_13472680     ZGre    A    G        0      0        2 
   9  chr9_13472680     ZHar    A    G        0      0        2 
   9  chr9_13472680   Sample    A    G        0      0        2 
   9  chr9_13474481     AAsi    A    T        0      0        2 
   9  chr9_13474481     AKia    A    T        0      0        2 
   9  chr9_13474481     AOna    A    T        0      0        2 
   9  chr9_13474481     ASom    A    T        0      0        2 
   9  chr9_13474481     HCab    A    T        1      2        2 
   9  chr9_13474481     HPrz    A    T        1      2        2 
   9  chr9_13474481     ZBoe    A    T        0      0        2 
   9  chr9_13474481     ZGre    A    T        0      0        2 
   9  chr9_13474481     ZHar    A    T        0      0        2 
   9  chr9_13474481   Sample    A    T        0      0        2 
   9  chr9_13476047     AAsi    T    C        0      0        2 
   9  chr9_13476047     AKia    T    C        0      0        2 
   9  chr9_13476047     AOna    T    C        0      0        2 
   9  chr9_13476047     ASom    T    C        0      0        2 
   9  chr9_13476047     HCab    T    C        1      2        2 
   9  chr9_13476047     HPrz    T    C        1      2        2 
   9  chr9_13476047     ZBoe    T    C        0      0        2 
   9  chr9_13476047     ZGre    T    C        0      0        2 
   9  chr9_13476047     ZHar    T    C        0      0        2 
   9  chr9_13476047   Sample    T    C        0      0        2 
   9  chr9_13477846     AAsi    A    C        0      0        2 
   9  chr9_13477846     AKia    A    C        0      0        2 
   9  chr9_13477846     AOna    A    C        0      0        2 
   9  chr9_13477846     ASom    A    C        0      0        2 
   9  chr9_13477846     HCab    A    C        1      2        2 
   9  chr9_13477846     HPrz    A    C        1      2        2 
   9  chr9_13477846     ZBoe    A    C        0      0        2 
   9  chr9_13477846     ZGre    A    C        0      0        2 
   9  chr9_13477846     ZHar    A    C        0      0        2 
   9  chr9_13477846   Sample    A    C        0      0        2 
   9  chr9_13478689     AAsi    A    G        0      0        2 
   9  chr9_13478689     AKia    A    G        0      0        2 
   9  chr9_13478689     AOna    A    G        0      0        2 
   9  chr9_13478689     ASom    A    G        0      0        2 
   9  chr9_13478689     HCab    A    G        1      2        2 
   9  chr9_13478689     HPrz    A    G        1      2        2 
   9  chr9_13478689     ZBoe    A    G        0      0        2 
   9  chr9_13478689     ZGre    A    G        0      0        2 
   9  chr9_13478689     ZHar    A    G        0      0        2 
   9  chr9_13478689   Sample    A    G        0      0        2 
   9  chr9_13485282     AAsi    T    C        0      0        2 
   9  chr9_13485282     AKia    T    C        0      0        2 
   9  chr9_13485282     AOna    T    C        0      0        2 
   9  chr9_13485282     ASom    T    C        0      0        2 
   9  chr9_13485282     HCab    T    C        1      2        2 
   9  chr9_13485282     HPrz    T    C        1      2        2 
   9  chr9_13485282     ZBoe    T    C        0      0        2 
   9  chr9_13485282     ZGre    T    C        0      0        2 
   9  chr9_13485282     ZHar    T    C        0      0        2 
   9  chr9_13485282   Sample    T    C        0      0        2 
   9  chr9_13494884     AAsi    C    G        0      0        2 
   9  chr9_13494884     AKia    C    G        0      0        2 
   9  chr9_13494884     AOna    C    G      0.5      1        2 
   9  chr9_13494884     ASom    C    G        0      0        2 
   9  chr9_13494884     HCab    C    G        0      0        2 
   9  chr9_13494884     HPrz    C    G        0      0        2 
   9  chr9_13494884     ZBoe    C    G        0      0        2 
   9  chr9_13494884     ZGre    C    G        0      0        2 
   9  chr9_13494884     ZHar    C    G        0      0        2 
   9  chr9_13494884   Sample    C    G        0      0        2 
   9  chr9_13498014     AAsi    G    A        0      0        2 
   9  chr9_13498014     AKia    G    A        0      0        2 
   9  chr9_13498014     AOna    G    A        0      0        2 
   9  chr9_13498014     ASom    G    A        0      0        2 
   9  chr9_13498014     HCab    G    A        1      2        2 
   9  chr9_13498014     HPrz    G    A        1      2        2 
   9  chr9_13498014     ZBoe    G    A        0      0        2 
   9  chr9_13498014     ZGre    G    A        0      0        2 
   9  chr9_13498014     ZHar    G    A        0      0        2 
   9  chr9_13498014   Sample    G    A        0      0        2 
   9  chr9_13498149     AAsi    G    A      0.5      1        2 
   9  chr9_13498149     AKia    G    A        0      0        2 
   9  chr9_13498149     AOna    G    A        0      0        2 
   9  chr9_13498149     ASom    G    A        0      0        2 
   9  chr9_13498149     HCab    G    A        0      0        2 
   9  chr9_13498149     HPrz    G    A        0      0        2 
   9  chr9_13498149     ZBoe    G    A        0      0        2 
   9  chr9_13498149     ZGre    G    A        0      0        2 
   9  chr9_13498149     ZHar    G    A        0      0        2 
   9  chr9_13498149   Sample    G    A        0      0        2 
   9  chr9_13498467     AAsi    A    G        0      0        2 
   9  chr9_13498467     AKia    A    G        0      0        2 
   9  chr9_13498467     AOna    A    G        0      0        2 
   9  chr9_13498467     ASom    A    G        0      0        2 
   9  chr9_13498467     HCab    A    G        1      2        2 
   9  chr9_13498467     HPrz    A    G        1      2        2 
   9  chr9_13498467     ZBoe    A    G        0      0        2 
   9  chr9_13498467     ZGre    A    G        0      0        2 
   9  chr9_13498467     ZHar    A    G        0      0        2 
   9  chr9_13498467   Sample    A    G        0      0        2 
   9  chr9_13499460     AAsi    T    C        0      0        2 
   9  chr9_13499460     AKia    T    C        0      0        2 
   9  chr9_13499460     AOna    T    C        0      0        2 
   9  chr9_13499460     ASom    T    C        0      0        2 
   9  chr9_13499460     HCab    T    C        0      0        2 
   9  chr9_13499460     HPrz    T    C        0      0        2 
   9  chr9_13499460     ZBoe    T    C      0.5      1        2 
   9  chr9_13499460     ZGre    T    C        0      0        2 
   9  chr9_13499460     ZHar    T    C        0      0        2 
   9  chr9_13499460   Sample    T    C        0      0        2 
   9  chr9_13501039     AAsi    C    T        0      0        2 
   9  chr9_13501039     AKia    C    T        0      0        2 
   9  chr9_13501039     AOna    C    T        0      0        2 
   9  chr9_13501039     ASom    C    T        0      0        2 
   9  chr9_13501039     HCab    C    T      0.5      1        2 
   9  chr9_13501039     HPrz    C    T        0      0        2 
   9  chr9_13501039     ZBoe    C    T        0      0        2 
   9  chr9_13501039     ZGre    C    T        0      0        2 
   9  chr9_13501039     ZHar    C    T        0      0        2 
   9  chr9_13501039   Sample    C    T        0      0        2 
   9  chr9_13504265     AAsi    C    A        0      0        2 
   9  chr9_13504265     AKia    C    A        0      0        2 
   9  chr9_13504265     AOna    C    A        0      0        2 
   9  chr9_13504265     ASom    C    A        0      0        2 
   9  chr9_13504265     HCab    C    A        1      2        2 
   9  chr9_13504265     HPrz    C    A        1      2        2 
   9  chr9_13504265     ZBoe    C    A        0      0        2 
   9  chr9_13504265     ZGre    C    A        0      0        2 
   9  chr9_13504265     ZHar    C    A        0      0        2 
   9  chr9_13504265   Sample    C    A        0      0        2 
   9  chr9_13505199     AAsi    G    T        0      0        2 
   9  chr9_13505199     AKia    G    T        0      0        2 
   9  chr9_13505199     AOna    G    T        0      0        2 
   9  chr9_13505199     ASom    G    T        0      0        2 
   9  chr9_13505199     HCab    G    T        0      0        2 
   9  chr9_13505199     HPrz    G    T        0      0        2 
   9  chr9_13505199     ZBoe    G    T      0.5      1        2 
   9  chr9_13505199     ZGre    G    T        0      0        2 
   9  chr9_13505199     ZHar    G    T        0      0        2 
   9  chr9_13505199   Sample    G    T        0      0        2 
   9  chr9_13517343     AAsi    G    C        1      2        2 
   9  chr9_13517343     AKia    G    C        0      0        2 
   9  chr9_13517343     AOna    G    C        0      0        2 
   9  chr9_13517343     ASom    G    C        1      2        2 
   9  chr9_13517343     HCab    G    C        0      0        2 
   9  chr9_13517343     HPrz    G    C        0      0        2 
   9  chr9_13517343     ZBoe    G    C        0      0        2 
   9  chr9_13517343     ZGre    G    C        0      0        2 
   9  chr9_13517343     ZHar    G    C        0      0        2 
   9  chr9_13517343   Sample    G    C        1      2        2 
   9  chr9_13519027     AAsi    G    A        0      0        2 
   9  chr9_13519027     AKia    G    A        0      0        2 
   9  chr9_13519027     AOna    G    A        0      0        2 
   9  chr9_13519027     ASom    G    A        0      0        2 
   9  chr9_13519027     HCab    G    A        1      2        2 
   9  chr9_13519027     HPrz    G    A        1      2        2 
   9  chr9_13519027     ZBoe    G    A        0      0        2 
   9  chr9_13519027     ZGre    G    A        0      0        2 
   9  chr9_13519027     ZHar    G    A        0      0        2 
   9  chr9_13519027   Sample    G    A        0      0        2 
   9  chr9_13519966     AAsi    A    G      0.5      1        2 
   9  chr9_13519966     AKia    A    G        0      0        2 
   9  chr9_13519966     AOna    A    G        0      0        2 
   9  chr9_13519966     ASom    A    G        1      2        2 
   9  chr9_13519966     HCab    A    G        0      0        2 
   9  chr9_13519966     HPrz    A    G        0      0        2 
   9  chr9_13519966     ZBoe    A    G        0      0        2 
   9  chr9_13519966     ZGre    A    G        0      0        2 
   9  chr9_13519966     ZHar    A    G        0      0        2 
   9  chr9_13519966   Sample    A    G        1      2        2 
   9  chr9_13520170     AAsi    C    T        0      0        2 
   9  chr9_13520170     AKia    C    T        0      0        2 
   9  chr9_13520170     AOna    C    T        0      0        2 
   9  chr9_13520170     ASom    C    T        0      0        2 
   9  chr9_13520170     HCab    C    T        0      0        2 
   9  chr9_13520170     HPrz    C    T        0      0        2 
   9  chr9_13520170     ZBoe    C    T        1      2        2 
   9  chr9_13520170     ZGre    C    T        0      0        2 
   9  chr9_13520170     ZHar    C    T        0      0        2 
   9  chr9_13520170   Sample    C    T        0      0        2 
   9  chr9_13521860     AAsi    C    A        0      0        2 
   9  chr9_13521860     AKia    C    A        0      0        2 
   9  chr9_13521860     AOna    C    A        0      0        2 
   9  chr9_13521860     ASom    C    A        0      0        2 
   9  chr9_13521860     HCab    C    A        0      0        2 
   9  chr9_13521860     HPrz    C    A        0      0        2 
   9  chr9_13521860     ZBoe    C    A      0.5      1        2 
   9  chr9_13521860     ZGre    C    A        0      0        2 
   9  chr9_13521860     ZHar    C    A        0      0        2 
   9  chr9_13521860   Sample    C    A        0      0        2 
   9  chr9_13522699     AAsi    A    G        0      0        2 
   9  chr9_13522699     AKia    A    G        0      0        2 
   9  chr9_13522699     AOna    A    G        0      0        2 
   9  chr9_13522699     ASom    A    G        0      0        2 
   9  chr9_13522699     HCab    A    G        0      0        2 
   9  chr9_13522699     HPrz    A    G        0      0        2 
   9  chr9_13522699     ZBoe    A    G      0.5      1        2 
   9  chr9_13522699     ZGre    A    G        0      0        2 
   9  chr9_13522699     ZHar    A    G        0      0        2 
   9  chr9_13522699   Sample    A    G        0      0        2 
   9  chr9_13523372     AAsi    A    G        0      0        2 
   9  chr9_13523372     AKia    A    G        0      0        2 
   9  chr9_13523372     AOna    A    G        0      0        2 
   9  chr9_13523372     ASom    A    G        0      0        2 
   9  chr9_13523372     HCab    A    G        1      2        2 
   9  chr9_13523372     HPrz    A    G        1      2        2 
   9  chr9_13523372     ZBoe    A    G        0      0        2 
   9  chr9_13523372     ZGre    A    G        0      0        2 
   9  chr9_13523372     ZHar    A    G        0      0        2 
   9  chr9_13523372   Sample    A    G        0      0        2 
   9  chr9_13523585     AAsi    T    C        0      0        2 
   9  chr9_13523585     AKia    T    C        0      0        2 
   9  chr9_13523585     AOna    T    C        0      0        2 
   9  chr9_13523585     ASom    T    C        0      0        2 
   9  chr9_13523585     HCab    T    C        0      0        2 
   9  chr9_13523585     HPrz    T    C        0      0        2 
   9  chr9_13523585     ZBoe    T    C        0      0        2 
   9  chr9_13523585     ZGre    T    C        0      0        2 
   9  chr9_13523585     ZHar    T    C        1      2        2 
   9  chr9_13523585   Sample    T    C        0      0        2 
   9  chr9_13524037     AAsi    T    G        0      0        2 
   9  chr9_13524037     AKia    T    G        0      0        2 
   9  chr9_13524037     AOna    T    G        0      0        2 
   9  chr9_13524037     ASom    T    G        0      0        2 
   9  chr9_13524037     HCab    T    G        0      0        2 
   9  chr9_13524037     HPrz    T    G        0      0        2 
   9  chr9_13524037     ZBoe    T    G        0      0        2 
   9  chr9_13524037     ZGre    T    G        1      2        2 
   9  chr9_13524037     ZHar    T    G        0      0        2 
   9  chr9_13524037   Sample    T    G        0      0        2 
   9  chr9_13524668     AAsi    A    T        0      0        2 
   9  chr9_13524668     AKia    A    T        0      0        2 
   9  chr9_13524668     AOna    A    T        0      0        2 
   9  chr9_13524668     ASom    A    T        0      0        2 
   9  chr9_13524668     HCab    A    T        0      0        2 
   9  chr9_13524668     HPrz    A    T        0      0        2 
   9  chr9_13524668     ZBoe    A    T        0      0        2 
   9  chr9_13524668     ZGre    A    T      0.5      1        2 
   9  chr9_13524668     ZHar    A    T        0      0        2 
   9  chr9_13524668   Sample    A    T        0      0        2 
   9  chr9_13532397     AAsi    C    T        0      0        2 
   9  chr9_13532397     AKia    C    T        0      0        2 
   9  chr9_13532397     AOna    C    T        0      0        2 
   9  chr9_13532397     ASom    C    T        0      0        2 
   9  chr9_13532397     HCab    C    T      0.5      1        2 
   9  chr9_13532397     HPrz    C    T      0.5      1        2 
   9  chr9_13532397     ZBoe    C    T        0      0        2 
   9  chr9_13532397     ZGre    C    T        0      0        2 
   9  chr9_13532397     ZHar    C    T        0      0        2 
   9  chr9_13532397   Sample    C    T        0      0        2 
   9  chr9_13533435     AAsi    G    A        0      0        2 
   9  chr9_13533435     AKia    G    A        0      0        2 
   9  chr9_13533435     AOna    G    A        0      0        2 
   9  chr9_13533435     ASom    G    A        0      0        2 
   9  chr9_13533435     HCab    G    A        0      0        2 
   9  chr9_13533435     HPrz    G    A        0      0        2 
   9  chr9_13533435     ZBoe    G    A        1      2        2 
   9  chr9_13533435     ZGre    G    A        0      0        2 
   9  chr9_13533435     ZHar    G    A        0      0        2 
   9  chr9_13533435   Sample    G    A        0      0        2 
   9  chr9_13542412     AAsi    C    A        0      0        2 
   9  chr9_13542412     AKia    C    A        1      2        2 
   9  chr9_13542412     AOna    C    A      0.5      1        2 
   9  chr9_13542412     ASom    C    A        0      0        2 
   9  chr9_13542412     HCab    C    A        0      0        2 
   9  chr9_13542412     HPrz    C    A        0      0        2 
   9  chr9_13542412     ZBoe    C    A        0      0        2 
   9  chr9_13542412     ZGre    C    A        0      0        2 
   9  chr9_13542412     ZHar    C    A        0      0        2 
   9  chr9_13542412   Sample    C    A        0      0        2 
   9  chr9_13550860     AAsi    T    C        0      0        2 
   9  chr9_13550860     AKia    T    C        0      0        2 
   9  chr9_13550860     AOna    T    C        0      0        2 
   9  chr9_13550860     ASom    T    C        0      0        2 
   9  chr9_13550860     HCab    T    C        0      0        2 
   9  chr9_13550860     HPrz    T    C        0      0        2 
   9  chr9_13550860     ZBoe    T    C        1      2        2 
   9  chr9_13550860     ZGre    T    C        0      0        2 
   9  chr9_13550860     ZHar    T    C        0      0        2 
   9  chr9_13550860   Sample    T    C        0      0        2 
   9  chr9_13557573     AAsi    T    C        0      0        2 
   9  chr9_13557573     AKia    T    C        1      2        2 
   9  chr9_13557573     AOna    T    C        0      0        2 
   9  chr9_13557573     ASom    T    C        0      0        2 
   9  chr9_13557573     HCab    T    C        0      0        2 
   9  chr9_13557573     HPrz    T    C        0      0        2 
   9  chr9_13557573     ZBoe    T    C        0      0        2 
   9  chr9_13557573     ZGre    T    C        0      0        2 
   9  chr9_13557573     ZHar    T    C        0      0        2 
   9  chr9_13557573   Sample    T    C        0      0        2 
   9  chr9_13568145     AAsi    A    G        1      2        2 
   9  chr9_13568145     AKia    A    G        0      0        2 
   9  chr9_13568145     AOna    A    G        0      0        2 
   9  chr9_13568145     ASom    A    G      0.5      1        2 
   9  chr9_13568145     HCab    A    G        0      0        2 
   9  chr9_13568145     HPrz    A    G        0      0        2 
   9  chr9_13568145     ZBoe    A    G        0      0        2 
   9  chr9_13568145     ZGre    A    G        0      0        2 
   9  chr9_13568145     ZHar    A    G        0      0        2 
   9  chr9_13568145   Sample    A    G        1      2        2 
   9  chr9_13568865     AAsi    A    C        0      0        2 
   9  chr9_13568865     AKia    A    C        0      0        2 
   9  chr9_13568865     AOna    A    C        0      0        2 
   9  chr9_13568865     ASom    A    C        0      0        2 
   9  chr9_13568865     HCab    A    C        1      2        2 
   9  chr9_13568865     HPrz    A    C        1      2        2 
   9  chr9_13568865     ZBoe    A    C        0      0        2 
   9  chr9_13568865     ZGre    A    C        0      0        2 
   9  chr9_13568865     ZHar    A    C        0      0        2 
   9  chr9_13568865   Sample    A    C        0      0        2 
   9  chr9_13569315     AAsi    C    G        0      0        2 
   9  chr9_13569315     AKia    C    G        0      0        2 
   9  chr9_13569315     AOna    C    G        0      0        2 
   9  chr9_13569315     ASom    C    G        0      0        2 
   9  chr9_13569315     HCab    C    G      0.5      1        2 
   9  chr9_13569315     HPrz    C    G        0      0        2 
   9  chr9_13569315     ZBoe    C    G        0      0        2 
   9  chr9_13569315     ZGre    C    G        0      0        2 
   9  chr9_13569315     ZHar    C    G        0      0        2 
   9  chr9_13569315   Sample    C    G        0      0        2 
   9  chr9_13569610     AAsi    T    C        0      0        2 
   9  chr9_13569610     AKia    T    C        0      0        2 
   9  chr9_13569610     AOna    T    C      0.5      1        2 
   9  chr9_13569610     ASom    T    C        0      0        2 
   9  chr9_13569610     HCab    T    C        0      0        2 
   9  chr9_13569610     HPrz    T    C        0      0        2 
   9  chr9_13569610     ZBoe    T    C        1      2        2 
   9  chr9_13569610     ZGre    T    C        1      2        2 
   9  chr9_13569610     ZHar    T    C        1      2        2 
   9  chr9_13569610   Sample    T    C        0      0        2 
   9  chr9_13570128     AAsi    A    G        0      0        2 
   9  chr9_13570128     AKia    A    G        0      0        2 
   9  chr9_13570128     AOna    A    G        0      0        2 
   9  chr9_13570128     ASom    A    G        0      0        2 
   9  chr9_13570128     HCab    A    G        0      0        2 
   9  chr9_13570128     HPrz    A    G        0      0        2 
   9  chr9_13570128     ZBoe    A    G        0      0        2 
   9  chr9_13570128     ZGre    A    G      0.5      1        2 
   9  chr9_13570128     ZHar    A    G        0      0        2 
   9  chr9_13570128   Sample    A    G        0      0        2 
   9  chr9_13573570     AAsi    G    C        0      0        2 
   9  chr9_13573570     AKia    G    C        0      0        2 
   9  chr9_13573570     AOna    G    C        0      0        2 
   9  chr9_13573570     ASom    G    C        0      0        2 
   9  chr9_13573570     HCab    G    C        1      2        2 
   9  chr9_13573570     HPrz    G    C        1      2        2 
   9  chr9_13573570     ZBoe    G    C        0      0        2 
   9  chr9_13573570     ZGre    G    C        0      0        2 
   9  chr9_13573570     ZHar    G    C        0      0        2 
   9  chr9_13573570   Sample    G    C        0      0        2 
   9  chr9_13575827     AAsi    C    A        0      0        2 
   9  chr9_13575827     AKia    C    A        0      0        2 
   9  chr9_13575827     AOna    C    A        0      0        2 
   9  chr9_13575827     ASom    C    A        0      0        2 
   9  chr9_13575827     HCab    C    A        0      0        2 
   9  chr9_13575827     HPrz    C    A        0      0        2 
   9  chr9_13575827     ZBoe    C    A        0      0        2 
   9  chr9_13575827     ZGre    C    A        1      2        2 
   9  chr9_13575827     ZHar    C    A        0      0        2 
   9  chr9_13575827   Sample    C    A        0      0        2 
   9  chr9_13578141     AAsi    A    G        0      0        2 
   9  chr9_13578141     AKia    A    G        0      0        2 
   9  chr9_13578141     AOna    A    G        0      0        2 
   9  chr9_13578141     ASom    A    G        0      0        2 
   9  chr9_13578141     HCab    A    G        1      2        2 
   9  chr9_13578141     HPrz    A    G        1      2        2 
   9  chr9_13578141     ZBoe    A    G        0      0        2 
   9  chr9_13578141     ZGre    A    G        0      0        2 
   9  chr9_13578141     ZHar    A    G        0      0        2 
   9  chr9_13578141   Sample    A    G        0      0        2 
   9  chr9_13587021     AAsi    T    C        0      0        2 
   9  chr9_13587021     AKia    T    C        1      2        2 
   9  chr9_13587021     AOna    T    C        0      0        2 
   9  chr9_13587021     ASom    T    C        0      0        2 
   9  chr9_13587021     HCab    T    C        0      0        2 
   9  chr9_13587021     HPrz    T    C        0      0        2 
   9  chr9_13587021     ZBoe    T    C        0      0        2 
   9  chr9_13587021     ZGre    T    C        0      0        2 
   9  chr9_13587021     ZHar    T    C        0      0        2 
   9  chr9_13587021   Sample    T    C        0      0        2 
   9  chr9_13597517     AAsi    A    T        0      0        2 
   9  chr9_13597517     AKia    A    T        0      0        2 
   9  chr9_13597517     AOna    A    T        0      0        2 
   9  chr9_13597517     ASom    A    T        0      0        2 
   9  chr9_13597517     HCab    A    T        0      0        2 
   9  chr9_13597517     HPrz    A    T        0      0        2 
   9  chr9_13597517     ZBoe    A    T        0      0        2 
   9  chr9_13597517     ZGre    A    T      0.5      1        2 
   9  chr9_13597517     ZHar    A    T        0      0        2 
   9  chr9_13597517   Sample    A    T        0      0        2 
   9  chr9_13605915     AAsi    A    G        0      0        2 
   9  chr9_13605915     AKia    A    G        0      0        2 
   9  chr9_13605915     AOna    A    G        0      0        2 
   9  chr9_13605915     ASom    A    G        0      0        2 
   9  chr9_13605915     HCab    A    G        0      0        2 
   9  chr9_13605915     HPrz    A    G        0      0        2 
   9  chr9_13605915     ZBoe    A    G        0      0        2 
   9  chr9_13605915     ZGre    A    G      0.5      1        2 
   9  chr9_13605915     ZHar    A    G        0      0        2 
   9  chr9_13605915   Sample    A    G        0      0        2 
   9  chr9_13611081     AAsi    C    T        0      0        2 
   9  chr9_13611081     AKia    C    T        0      0        2 
   9  chr9_13611081     AOna    C    T        0      0        2 
   9  chr9_13611081     ASom    C    T        0      0        2 
   9  chr9_13611081     HCab    C    T        1      2        2 
   9  chr9_13611081     HPrz    C    T        1      2        2 
   9  chr9_13611081     ZBoe    C    T        1      2        2 
   9  chr9_13611081     ZGre    C    T        0      0        2 
   9  chr9_13611081     ZHar    C    T        0      0        2 
   9  chr9_13611081   Sample    C    T        0      0        2 
   9  chr9_13613017     AAsi    G    C        0      0        2 
   9  chr9_13613017     AKia    G    C        0      0        2 
   9  chr9_13613017     AOna    G    C        0      0        2 
   9  chr9_13613017     ASom    G    C        0      0        2 
   9  chr9_13613017     HCab    G    C        0      0        2 
   9  chr9_13613017     HPrz    G    C        0      0        2 
   9  chr9_13613017     ZBoe    G    C        0      0        2 
   9  chr9_13613017     ZGre    G    C        0      0        2 
   9  chr9_13613017     ZHar    G    C        1      2        2 
   9  chr9_13613017   Sample    G    C        0      0        2 
   9  chr9_13617939     AAsi    C    T        0      0        2 
   9  chr9_13617939     AKia    C    T        0      0        2 
   9  chr9_13617939     AOna    C    T        0      0        2 
   9  chr9_13617939     ASom    C    T        0      0        2 
   9  chr9_13617939     HCab    C    T        1      2        2 
   9  chr9_13617939     HPrz    C    T        1      2        2 
   9  chr9_13617939     ZBoe    C    T        0      0        2 
   9  chr9_13617939     ZGre    C    T        0      0        2 
   9  chr9_13617939     ZHar    C    T        0      0        2 
   9  chr9_13617939   Sample    C    T        0      0        2 
   9  chr9_13621827     AAsi    G    C        0      0        2 
   9  chr9_13621827     AKia    G    C        0      0        2 
   9  chr9_13621827     AOna    G    C        0      0        2 
   9  chr9_13621827     ASom    G    C        0      0        2 
   9  chr9_13621827     HCab    G    C      0.5      1        2 
   9  chr9_13621827     HPrz    G    C      0.5      1        2 
   9  chr9_13621827     ZBoe    G    C        0      0        2 
   9  chr9_13621827     ZGre    G    C        0      0        2 
   9  chr9_13621827     ZHar    G    C        0      0        2 
   9  chr9_13621827   Sample    G    C        0      0        2 
   9  chr9_13622041     AAsi    G    C        0      0        2 
   9  chr9_13622041     AKia    G    C        0      0        2 
   9  chr9_13622041     AOna    G    C        0      0        2 
   9  chr9_13622041     ASom    G    C        0      0        2 
   9  chr9_13622041     HCab    G    C        0      0        2 
   9  chr9_13622041     HPrz    G    C      0.5      1        2 
   9  chr9_13622041     ZBoe    G    C        0      0        2 
   9  chr9_13622041     ZGre    G    C        0      0        2 
   9  chr9_13622041     ZHar    G    C        0      0        2 
   9  chr9_13622041   Sample    G    C        0      0        2 
   9  chr9_13623322     AAsi    T    A        0      0        2 
   9  chr9_13623322     AKia    T    A        0      0        2 
   9  chr9_13623322     AOna    T    A        0      0        2 
   9  chr9_13623322     ASom    T    A        0      0        2 
   9  chr9_13623322     HCab    T    A        0      0        2 
   9  chr9_13623322     HPrz    T    A        0      0        2 
   9  chr9_13623322     ZBoe    T    A      0.5      1        2 
   9  chr9_13623322     ZGre    T    A        0      0        2 
   9  chr9_13623322     ZHar    T    A        0      0        2 
   9  chr9_13623322   Sample    T    A        0      0        2 
   9  chr9_13625286     AAsi    G    C        1      2        2 
   9  chr9_13625286     AKia    G    C        0      0        2 
   9  chr9_13625286     AOna    G    C        0      0        2 
   9  chr9_13625286     ASom    G    C      0.5      1        2 
   9  chr9_13625286     HCab    G    C        0      0        2 
   9  chr9_13625286     HPrz    G    C        0      0        2 
   9  chr9_13625286     ZBoe    G    C        0      0        2 
   9  chr9_13625286     ZGre    G    C        0      0        2 
   9  chr9_13625286     ZHar    G    C        0      0        2 
   9  chr9_13625286   Sample    G    C        1      2        2 
   9  chr9_13628571     AAsi    G    A        0      0        2 
   9  chr9_13628571     AKia    G    A        0      0        2 
   9  chr9_13628571     AOna    G    A        0      0        2 
   9  chr9_13628571     ASom    G    A        0      0        2 
   9  chr9_13628571     HCab    G    A        0      0        2 
   9  chr9_13628571     HPrz    G    A        0      0        2 
   9  chr9_13628571     ZBoe    G    A        0      0        2 
   9  chr9_13628571     ZGre    G    A      0.5      1        2 
   9  chr9_13628571     ZHar    G    A        0      0        2 
   9  chr9_13628571   Sample    G    A        0      0        2 
   9  chr9_13631291     AAsi    A    G        0      0        2 
   9  chr9_13631291     AKia    A    G        0      0        2 
   9  chr9_13631291     AOna    A    G        0      0        2 
   9  chr9_13631291     ASom    A    G        0      0        2 
   9  chr9_13631291     HCab    A    G      0.5      1        2 
   9  chr9_13631291     HPrz    A    G        0      0        2 
   9  chr9_13631291     ZBoe    A    G        0      0        2 
   9  chr9_13631291     ZGre    A    G        0      0        2 
   9  chr9_13631291     ZHar    A    G        0      0        2 
   9  chr9_13631291   Sample    A    G        0      0        2 
   9  chr9_13631880     AAsi    A    T        0      0        2 
   9  chr9_13631880     AKia    A    T        0      0        2 
   9  chr9_13631880     AOna    A    T        0      0        2 
   9  chr9_13631880     ASom    A    T      0.5      1        2 
   9  chr9_13631880     HCab    A    T        0      0        2 
   9  chr9_13631880     HPrz    A    T        0      0        2 
   9  chr9_13631880     ZBoe    A    T        0      0        2 
   9  chr9_13631880     ZGre    A    T        0      0        2 
   9  chr9_13631880     ZHar    A    T        0      0        2 
   9  chr9_13631880   Sample    A    T        0      0        2 
   9  chr9_13637458     AAsi    T    C        0      0        2 
   9  chr9_13637458     AKia    T    C      0.5      1        2 
   9  chr9_13637458     AOna    T    C        0      0        2 
   9  chr9_13637458     ASom    T    C        0      0        2 
   9  chr9_13637458     HCab    T    C      0.5      1        2 
   9  chr9_13637458     HPrz    T    C        0      0        2 
   9  chr9_13637458     ZBoe    T    C        0      0        2 
   9  chr9_13637458     ZGre    T    C        0      0        2 
   9  chr9_13637458     ZHar    T    C        0      0        2 
   9  chr9_13637458   Sample    T    C        0      0        2 
   9  chr9_13647608     AAsi    C    T        0      0        2 
   9  chr9_13647608     AKia    C    T        0      0        2 
   9  chr9_13647608     AOna    C    T        0      0        2 
   9  chr9_13647608     ASom    C    T        0      0        2 
   9  chr9_13647608     HCab    C    T        0      0        2 
   9  chr9_13647608     HPrz    C    T        0      0        2 
   9  chr9_13647608     ZBoe    C    T        0      0        2 
   9  chr9_13647608     ZGre    C    T        1      2        2 
   9  chr9_13647608     ZHar    C    T        0      0        2 
   9  chr9_13647608   Sample    C    T        0      0        2 
   9  chr9_13651961     AAsi    A    G        0      0        2 
   9  chr9_13651961     AKia    A    G        0      0        2 
   9  chr9_13651961     AOna    A    G        0      0        2 
   9  chr9_13651961     ASom    A    G        0      0        2 
   9  chr9_13651961     HCab    A    G        1      2        2 
   9  chr9_13651961     HPrz    A    G        1      2        2 
   9  chr9_13651961     ZBoe    A    G        0      0        2 
   9  chr9_13651961     ZGre    A    G        0      0        2 
   9  chr9_13651961     ZHar    A    G        0      0        2 
   9  chr9_13651961   Sample    A    G        0      0        2 
   9  chr9_13654199     AAsi    C    A      0.5      1        2 
   9  chr9_13654199     AKia    C    A        0      0        2 
   9  chr9_13654199     AOna    C    A        0      0        2 
   9  chr9_13654199     ASom    C    A        0      0        2 
   9  chr9_13654199     HCab    C    A        0      0        2 
   9  chr9_13654199     HPrz    C    A        0      0        2 
   9  chr9_13654199     ZBoe    C    A        0      0        2 
   9  chr9_13654199     ZGre    C    A        0      0        2 
   9  chr9_13654199     ZHar    C    A        0      0        2 
   9  chr9_13654199   Sample    C    A        1      2        2 
   9  chr9_13665776     AAsi    C    T        0      0        2 
   9  chr9_13665776     AKia    C    T        0      0        2 
   9  chr9_13665776     AOna    C    T        0      0        2 
   9  chr9_13665776     ASom    C    T        0      0        2 
   9  chr9_13665776     HCab    C    T        0      0        2 
   9  chr9_13665776     HPrz    C    T      0.5      1        2 
   9  chr9_13665776     ZBoe    C    T        0      0        2 
   9  chr9_13665776     ZGre    C    T        0      0        2 
   9  chr9_13665776     ZHar    C    T        0      0        2 
   9  chr9_13665776   Sample    C    T        0      0        2 
   9  chr9_13672551     AAsi    C    G        0      0        2 
   9  chr9_13672551     AKia    C    G        1      2        2 
   9  chr9_13672551     AOna    C    G      0.5      1        2 
   9  chr9_13672551     ASom    C    G        0      0        2 
   9  chr9_13672551     HCab    C    G        0      0        2 
   9  chr9_13672551     HPrz    C    G        0      0        2 
   9  chr9_13672551     ZBoe    C    G        0      0        2 
   9  chr9_13672551     ZGre    C    G        0      0        2 
   9  chr9_13672551     ZHar    C    G        0      0        2 
   9  chr9_13672551   Sample    C    G        0      0        2 
   9  chr9_13676850     AAsi    G    C        0      0        2 
   9  chr9_13676850     AKia    G    C        0      0        2 
   9  chr9_13676850     AOna    G    C        0      0        2 
   9  chr9_13676850     ASom    G    C        0      0        2 
   9  chr9_13676850     HCab    G    C        0      0        2 
   9  chr9_13676850     HPrz    G    C        0      0        2 
   9  chr9_13676850     ZBoe    G    C      0.5      1        2 
   9  chr9_13676850     ZGre    G    C        0      0        2 
   9  chr9_13676850     ZHar    G    C        0      0        2 
   9  chr9_13676850   Sample    G    C        0      0        2 
   9  chr9_13679856     AAsi    G    A        1      2        2 
   9  chr9_13679856     AKia    G    A        0      0        2 
   9  chr9_13679856     AOna    G    A        0      0        2 
   9  chr9_13679856     ASom    G    A        1      2        2 
   9  chr9_13679856     HCab    G    A        0      0        2 
   9  chr9_13679856     HPrz    G    A        0      0        2 
   9  chr9_13679856     ZBoe    G    A        0      0        2 
   9  chr9_13679856     ZGre    G    A        0      0        2 
   9  chr9_13679856     ZHar    G    A        0      0        2 
   9  chr9_13679856   Sample    G    A        1      2        2 
   9  chr9_13680598     AAsi    T    C        0      0        2 
   9  chr9_13680598     AKia    T    C        0      0        2 
   9  chr9_13680598     AOna    T    C        0      0        2 
   9  chr9_13680598     ASom    T    C        0      0        2 
   9  chr9_13680598     HCab    T    C        1      2        2 
   9  chr9_13680598     HPrz    T    C        1      2        2 
   9  chr9_13680598     ZBoe    T    C        0      0        2 
   9  chr9_13680598     ZGre    T    C        0      0        2 
   9  chr9_13680598     ZHar    T    C        0      0        2 
   9  chr9_13680598   Sample    T    C        0      0        2 
   9  chr9_13685697     AAsi    C    T        0      0        2 
   9  chr9_13685697     AKia    C    T        0      0        2 
   9  chr9_13685697     AOna    C    T      0.5      1        2 
   9  chr9_13685697     ASom    C    T        0      0        2 
   9  chr9_13685697     HCab    C    T        0      0        2 
   9  chr9_13685697     HPrz    C    T        0      0        2 
   9  chr9_13685697     ZBoe    C    T        0      0        2 
   9  chr9_13685697     ZGre    C    T        0      0        2 
   9  chr9_13685697     ZHar    C    T        0      0        2 
   9  chr9_13685697   Sample    C    T        0      0        2 
   9  chr9_13685993     AAsi    T    G        0      0        2 
   9  chr9_13685993     AKia    T    G        0      0        2 
   9  chr9_13685993     AOna    T    G        0      0        2 
   9  chr9_13685993     ASom    T    G        0      0        2 
   9  chr9_13685993     HCab    T    G        1      2        2 
   9  chr9_13685993     HPrz    T    G        1      2        2 
   9  chr9_13685993     ZBoe    T    G        0      0        2 
   9  chr9_13685993     ZGre    T    G        0      0        2 
   9  chr9_13685993     ZHar    T    G        0      0        2 
   9  chr9_13685993   Sample    T    G        0      0        2 
   9  chr9_13690679     AAsi    A    C        0      0        2 
   9  chr9_13690679     AKia    A    C        0      0        2 
   9  chr9_13690679     AOna    A    C        0      0        2 
   9  chr9_13690679     ASom    A    C        0      0        2 
   9  chr9_13690679     HCab    A    C        0      0        2 
   9  chr9_13690679     HPrz    A    C        0      0        2 
   9  chr9_13690679     ZBoe    A    C        0      0        2 
   9  chr9_13690679     ZGre    A    C      0.5      1        2 
   9  chr9_13690679     ZHar    A    C        0      0        2 
   9  chr9_13690679   Sample    A    C        0      0        2 
   9  chr9_13692452     AAsi    G    A        0      0        2 
   9  chr9_13692452     AKia    G    A        0      0        2 
   9  chr9_13692452     AOna    G    A        0      0        2 
   9  chr9_13692452     ASom    G    A        0      0        2 
   9  chr9_13692452     HCab    G    A        0      0        2 
   9  chr9_13692452     HPrz    G    A        0      0        2 
   9  chr9_13692452     ZBoe    G    A        0      0        2 
   9  chr9_13692452     ZGre    G    A      0.5      1        2 
   9  chr9_13692452     ZHar    G    A        0      0        2 
   9  chr9_13692452   Sample    G    A        0      0        2 
   9  chr9_13695193     AAsi    A    C        0      0        2 
   9  chr9_13695193     AKia    A    C        0      0        2 
   9  chr9_13695193     AOna    A    C        0      0        2 
   9  chr9_13695193     ASom    A    C        0      0        2 
   9  chr9_13695193     HCab    A    C        1      2        2 
   9  chr9_13695193     HPrz    A    C        1      2        2 
   9  chr9_13695193     ZBoe    A    C        0      0        2 
   9  chr9_13695193     ZGre    A    C        0      0        2 
   9  chr9_13695193     ZHar    A    C        0      0        2 
   9  chr9_13695193   Sample    A    C        0      0        2 
   9  chr9_13698906     AAsi    C    T        0      0        2 
   9  chr9_13698906     AKia    C    T        0      0        2 
   9  chr9_13698906     AOna    C    T        0      0        2 
   9  chr9_13698906     ASom    C    T        0      0        2 
   9  chr9_13698906     HCab    C    T        0      0        2 
   9  chr9_13698906     HPrz    C    T      0.5      1        2 
   9  chr9_13698906     ZBoe    C    T        0      0        2 
   9  chr9_13698906     ZGre    C    T        0      0        2 
   9  chr9_13698906     ZHar    C    T        0      0        2 
   9  chr9_13698906   Sample    C    T        0      0        2 
   9  chr9_13701897     AAsi    C    T        0      0        2 
   9  chr9_13701897     AKia    C    T        0      0        2 
   9  chr9_13701897     AOna    C    T        0      0        2 
   9  chr9_13701897     ASom    C    T        0      0        2 
   9  chr9_13701897     HCab    C    T        0      0        2 
   9  chr9_13701897     HPrz    C    T      0.5      1        2 
   9  chr9_13701897     ZBoe    C    T        0      0        2 
   9  chr9_13701897     ZGre    C    T        0      0        2 
   9  chr9_13701897     ZHar    C    T        0      0        2 
   9  chr9_13701897   Sample    C    T        0      0        2 
   9  chr9_13707346     AAsi    G    A        0      0        2 
   9  chr9_13707346     AKia    G    A        1      2        2 
   9  chr9_13707346     AOna    G    A        0      0        2 
   9  chr9_13707346     ASom    G    A        0      0        2 
   9  chr9_13707346     HCab    G    A        0      0        2 
   9  chr9_13707346     HPrz    G    A        0      0        2 
   9  chr9_13707346     ZBoe    G    A        0      0        2 
   9  chr9_13707346     ZGre    G    A        0      0        2 
   9  chr9_13707346     ZHar    G    A        0      0        2 
   9  chr9_13707346   Sample    G    A        0      0        2 
   9  chr9_13718680     AAsi    T    G        0      0        2 
   9  chr9_13718680     AKia    T    G        0      0        2 
   9  chr9_13718680     AOna    T    G        0      0        2 
   9  chr9_13718680     ASom    T    G        0      0        2 
   9  chr9_13718680     HCab    T    G      0.5      1        2 
   9  chr9_13718680     HPrz    T    G        0      0        2 
   9  chr9_13718680     ZBoe    T    G        0      0        2 
   9  chr9_13718680     ZGre    T    G        0      0        2 
   9  chr9_13718680     ZHar    T    G        0      0        2 
   9  chr9_13718680   Sample    T    G        0      0        2 
   9  chr9_13722040     AAsi    A    G      0.5      1        2 
   9  chr9_13722040     AKia    A    G        0      0        2 
   9  chr9_13722040     AOna    A    G        0      0        2 
   9  chr9_13722040     ASom    A    G        0      0        2 
   9  chr9_13722040     HCab    A    G        0      0        2 
   9  chr9_13722040     HPrz    A    G        0      0        2 
   9  chr9_13722040     ZBoe    A    G        0      0        2 
   9  chr9_13722040     ZGre    A    G        0      0        2 
   9  chr9_13722040     ZHar    A    G        0      0        2 
   9  chr9_13722040   Sample    A    G        0      0        2 
   9  chr9_13724604     AAsi    G    T        0      0        2 
   9  chr9_13724604     AKia    G    T        0      0        2 
   9  chr9_13724604     AOna    G    T        0      0        2 
   9  chr9_13724604     ASom    G    T        0      0        2 
   9  chr9_13724604     HCab    G    T        0      0        2 
   9  chr9_13724604     HPrz    G    T        0      0        2 
   9  chr9_13724604     ZBoe    G    T      0.5      1        2 
   9  chr9_13724604     ZGre    G    T        0      0        2 
   9  chr9_13724604     ZHar    G    T        0      0        2 
   9  chr9_13724604   Sample    G    T        0      0        2 
   9  chr9_13725761     AAsi    A    G        1      2        2 
   9  chr9_13725761     AKia    A    G        0      0        2 
   9  chr9_13725761     AOna    A    G        0      0        2 
   9  chr9_13725761     ASom    A    G        1      2        2 
   9  chr9_13725761     HCab    A    G        0      0        2 
   9  chr9_13725761     HPrz    A    G        0      0        2 
   9  chr9_13725761     ZBoe    A    G        0      0        2 
   9  chr9_13725761     ZGre    A    G        0      0        2 
   9  chr9_13725761     ZHar    A    G        0      0        2 
   9  chr9_13725761   Sample    A    G        1      2        2 
   9  chr9_13729166     AAsi    G    C      0.5      1        2 
   9  chr9_13729166     AKia    G    C        0      0        2 
   9  chr9_13729166     AOna    G    C        0      0        2 
   9  chr9_13729166     ASom    G    C        0      0        2 
   9  chr9_13729166     HCab    G    C        0      0        2 
   9  chr9_13729166     HPrz    G    C        0      0        2 
   9  chr9_13729166     ZBoe    G    C        0      0        2 
   9  chr9_13729166     ZGre    G    C        0      0        2 
   9  chr9_13729166     ZHar    G    C        0      0        2 
   9  chr9_13729166   Sample    G    C        0      0        2 
   9  chr9_13730425     AAsi    T    C        0      0        2 
   9  chr9_13730425     AKia    T    C        0      0        2 
   9  chr9_13730425     AOna    T    C        0      0        2 
   9  chr9_13730425     ASom    T    C        0      0        2 
   9  chr9_13730425     HCab    T    C        0      0        2 
   9  chr9_13730425     HPrz    T    C        0      0        2 
   9  chr9_13730425     ZBoe    T    C      0.5      1        2 
   9  chr9_13730425     ZGre    T    C        0      0        2 
   9  chr9_13730425     ZHar    T    C        0      0        2 
   9  chr9_13730425   Sample    T    C        0      0        2 
   9  chr9_13733702     AAsi    G    A        0      0        2 
   9  chr9_13733702     AKia    G    A        0      0        2 
   9  chr9_13733702     AOna    G    A        0      0        2 
   9  chr9_13733702     ASom    G    A        0      0        2 
   9  chr9_13733702     HCab    G    A        1      2        2 
   9  chr9_13733702     HPrz    G    A        1      2        2 
   9  chr9_13733702     ZBoe    G    A        0      0        2 
   9  chr9_13733702     ZGre    G    A        0      0        2 
   9  chr9_13733702     ZHar    G    A        0      0        2 
   9  chr9_13733702   Sample    G    A        0      0        2 
   9  chr9_13736269     AAsi    G    T        1      2        2 
   9  chr9_13736269     AKia    G    T        0      0        2 
   9  chr9_13736269     AOna    G    T        0      0        2 
   9  chr9_13736269     ASom    G    T        1      2        2 
   9  chr9_13736269     HCab    G    T        0      0        2 
   9  chr9_13736269     HPrz    G    T        0      0        2 
   9  chr9_13736269     ZBoe    G    T        0      0        2 
   9  chr9_13736269     ZGre    G    T        0      0        2 
   9  chr9_13736269     ZHar    G    T        0      0        2 
   9  chr9_13736269   Sample    G    T        0      0        2 
   9  chr9_13742006     AAsi    C    T        0      0        2 
   9  chr9_13742006     AKia    C    T        0      0        2 
   9  chr9_13742006     AOna    C    T      0.5      1        2 
   9  chr9_13742006     ASom    C    T        0      0        2 
   9  chr9_13742006     HCab    C    T        0      0        2 
   9  chr9_13742006     HPrz    C    T        0      0        2 
   9  chr9_13742006     ZBoe    C    T        0      0        2 
   9  chr9_13742006     ZGre    C    T        0      0        2 
   9  chr9_13742006     ZHar    C    T        0      0        2 
   9  chr9_13742006   Sample    C    T        0      0        2 
   9  chr9_13747638     AAsi    A    G        0      0        2 
   9  chr9_13747638     AKia    A    G        0      0        2 
   9  chr9_13747638     AOna    A    G        0      0        2 
   9  chr9_13747638     ASom    A    G        0      0        2 
   9  chr9_13747638     HCab    A    G        0      0        2 
   9  chr9_13747638     HPrz    A    G        0      0        2 
   9  chr9_13747638     ZBoe    A    G        0      0        2 
   9  chr9_13747638     ZGre    A    G        0      0        2 
   9  chr9_13747638     ZHar    A    G      0.5      1        2 
   9  chr9_13747638   Sample    A    G        0      0        2 
   9  chr9_13748439     AAsi    A    G        0      0        2 
   9  chr9_13748439     AKia    A    G        0      0        2 
   9  chr9_13748439     AOna    A    G        0      0        2 
   9  chr9_13748439     ASom    A    G        0      0        2 
   9  chr9_13748439     HCab    A    G        0      0        2 
   9  chr9_13748439     HPrz    A    G        0      0        2 
   9  chr9_13748439     ZBoe    A    G        0      0        2 
   9  chr9_13748439     ZGre    A    G      0.5      1        2 
   9  chr9_13748439     ZHar    A    G        0      0        2 
   9  chr9_13748439   Sample    A    G        0      0        2 
   9  chr9_13749220     AAsi    T    A        0      0        2 
   9  chr9_13749220     AKia    T    A        0      0        2 
   9  chr9_13749220     AOna    T    A        0      0        2 
   9  chr9_13749220     ASom    T    A        0      0        2 
   9  chr9_13749220     HCab    T    A        0      0        2 
   9  chr9_13749220     HPrz    T    A        0      0        2 
   9  chr9_13749220     ZBoe    T    A        1      2        2 
   9  chr9_13749220     ZGre    T    A        1      2        2 
   9  chr9_13749220     ZHar    T    A        1      2        2 
   9  chr9_13749220   Sample    T    A        0      0        2 
   9  chr9_13756066     AAsi    A    T        0      0        2 
   9  chr9_13756066     AKia    A    T        0      0        2 
   9  chr9_13756066     AOna    A    T        0      0        2 
   9  chr9_13756066     ASom    A    T        0      0        2 
   9  chr9_13756066     HCab    A    T        0      0        2 
   9  chr9_13756066     HPrz    A    T        0      0        2 
   9  chr9_13756066     ZBoe    A    T        0      0        2 
   9  chr9_13756066     ZGre    A    T      0.5      1        2 
   9  chr9_13756066     ZHar    A    T        0      0        2 
   9  chr9_13756066   Sample    A    T        0      0        2 
   9  chr9_13764510     AAsi    C    T        0      0        2 
   9  chr9_13764510     AKia    C    T        0      0        2 
   9  chr9_13764510     AOna    C    T      0.5      1        2 
   9  chr9_13764510     ASom    C    T        0      0        2 
   9  chr9_13764510     HCab    C    T        0      0        2 
   9  chr9_13764510     HPrz    C    T        0      0        2 
   9  chr9_13764510     ZBoe    C    T        0      0        2 
   9  chr9_13764510     ZGre    C    T        0      0        2 
   9  chr9_13764510     ZHar    C    T        0      0        2 
   9  chr9_13764510   Sample    C    T        0      0        2 
   9  chr9_13776524     AAsi    C    A        0      0        2 
   9  chr9_13776524     AKia    C    A        0      0        2 
   9  chr9_13776524     AOna    C    A        0      0        2 
   9  chr9_13776524     ASom    C    A        0      0        2 
   9  chr9_13776524     HCab    C    A        0      0        2 
   9  chr9_13776524     HPrz    C    A        0      0        2 
   9  chr9_13776524     ZBoe    C    A        1      2        2 
   9  chr9_13776524     ZGre    C    A        0      0        2 
   9  chr9_13776524     ZHar    C    A        0      0        2 
   9  chr9_13776524   Sample    C    A        0      0        2 
   9  chr9_13779992     AAsi    C    T        0      0        2 
   9  chr9_13779992     AKia    C    T        0      0        2 
   9  chr9_13779992     AOna    C    T        0      0        2 
   9  chr9_13779992     ASom    C    T        0      0        2 
   9  chr9_13779992     HCab    C    T        1      2        2 
   9  chr9_13779992     HPrz    C    T        1      2        2 
   9  chr9_13779992     ZBoe    C    T        0      0        2 
   9  chr9_13779992     ZGre    C    T        0      0        2 
   9  chr9_13779992     ZHar    C    T        0      0        2 
   9  chr9_13779992   Sample    C    T        0      0        2 
   9  chr9_13786376     AAsi    T    C        0      0        2 
   9  chr9_13786376     AKia    T    C        1      2        2 
   9  chr9_13786376     AOna    T    C        0      0        2 
   9  chr9_13786376     ASom    T    C        0      0        2 
   9  chr9_13786376     HCab    T    C        0      0        2 
   9  chr9_13786376     HPrz    T    C        0      0        2 
   9  chr9_13786376     ZBoe    T    C        0      0        2 
   9  chr9_13786376     ZGre    T    C        0      0        2 
   9  chr9_13786376     ZHar    T    C        0      0        2 
   9  chr9_13786376   Sample    T    C        0      0        2 
   9  chr9_13786683     AAsi    A    G        0      0        2 
   9  chr9_13786683     AKia    A    G        0      0        2 
   9  chr9_13786683     AOna    A    G        0      0        2 
   9  chr9_13786683     ASom    A    G        1      2        2 
   9  chr9_13786683     HCab    A    G        0      0        2 
   9  chr9_13786683     HPrz    A    G        0      0        2 
   9  chr9_13786683     ZBoe    A    G        1      2        2 
   9  chr9_13786683     ZGre    A    G        1      2        2 
   9  chr9_13786683     ZHar    A    G        1      2        2 
   9  chr9_13786683   Sample    A    G        0      0        2 
   9  chr9_13797747     AAsi    C    A        0      0        2 
   9  chr9_13797747     AKia    C    A        0      0        2 
   9  chr9_13797747     AOna    C    A        0      0        2 
   9  chr9_13797747     ASom    C    A        0      0        2 
   9  chr9_13797747     HCab    C    A        1      2        2 
   9  chr9_13797747     HPrz    C    A        1      2        2 
   9  chr9_13797747     ZBoe    C    A        0      0        2 
   9  chr9_13797747     ZGre    C    A        0      0        2 
   9  chr9_13797747     ZHar    C    A        0      0        2 
   9  chr9_13797747   Sample    C    A        0      0        2 
   9  chr9_13807459     AAsi    A    T        0      0        2 
   9  chr9_13807459     AKia    A    T        0      0        2 
   9  chr9_13807459     AOna    A    T        0      0        2 
   9  chr9_13807459     ASom    A    T        0      0        2 
   9  chr9_13807459     HCab    A    T        0      0        2 
   9  chr9_13807459     HPrz    A    T        0      0        2 
   9  chr9_13807459     ZBoe    A    T        1      2        2 
   9  chr9_13807459     ZGre    A    T        1      2        2 
   9  chr9_13807459     ZHar    A    T        1      2        2 
   9  chr9_13807459   Sample    A    T        0      0        2 
   9  chr9_13808843     AAsi    T    C      0.5      1        2 
   9  chr9_13808843     AKia    T    C        0      0        2 
   9  chr9_13808843     AOna    T    C        0      0        2 
   9  chr9_13808843     ASom    T    C        0      0        2 
   9  chr9_13808843     HCab    T    C        0      0        2 
   9  chr9_13808843     HPrz    T    C        0      0        2 
   9  chr9_13808843     ZBoe    T    C        0      0        2 
   9  chr9_13808843     ZGre    T    C        0      0        2 
   9  chr9_13808843     ZHar    T    C        0      0        2 
   9  chr9_13808843   Sample    T    C        0      0        2 
   9  chr9_13812019     AAsi    T    G        0      0        2 
   9  chr9_13812019     AKia    T    G        0      0        2 
   9  chr9_13812019     AOna    T    G        0      0        2 
   9  chr9_13812019     ASom    T    G        0      0        2 
   9  chr9_13812019     HCab    T    G        1      2        2 
   9  chr9_13812019     HPrz    T    G        1      2        2 
   9  chr9_13812019     ZBoe    T    G        0      0        2 
   9  chr9_13812019     ZGre    T    G        0      0        2 
   9  chr9_13812019     ZHar    T    G        0      0        2 
   9  chr9_13812019   Sample    T    G        0      0        2 
   9  chr9_13812500     AAsi    T    C        0      0        2 
   9  chr9_13812500     AKia    T    C        0      0        2 
   9  chr9_13812500     AOna    T    C        0      0        2 
   9  chr9_13812500     ASom    T    C        1      2        2 
   9  chr9_13812500     HCab    T    C        0      0        2 
   9  chr9_13812500     HPrz    T    C        0      0        2 
   9  chr9_13812500     ZBoe    T    C        0      0        2 
   9  chr9_13812500     ZGre    T    C        0      0        2 
   9  chr9_13812500     ZHar    T    C        0      0        2 
   9  chr9_13812500   Sample    T    C        0      0        2 
   9  chr9_13826507     AAsi    C    T        0      0        2 
   9  chr9_13826507     AKia    C    T        0      0        2 
   9  chr9_13826507     AOna    C    T        0      0        2 
   9  chr9_13826507     ASom    C    T        0      0        2 
   9  chr9_13826507     HCab    C    T        0      0        2 
   9  chr9_13826507     HPrz    C    T        0      0        2 
   9  chr9_13826507     ZBoe    C    T      0.5      1        2 
   9  chr9_13826507     ZGre    C    T        0      0        2 
   9  chr9_13826507     ZHar    C    T        0      0        2 
   9  chr9_13826507   Sample    C    T        0      0        2 
   9  chr9_13837533     AAsi    A    G        0      0        2 
   9  chr9_13837533     AKia    A    G        0      0        2 
   9  chr9_13837533     AOna    A    G        0      0        2 
   9  chr9_13837533     ASom    A    G        0      0        2 
   9  chr9_13837533     HCab    A    G        1      2        2 
   9  chr9_13837533     HPrz    A    G        1      2        2 
   9  chr9_13837533     ZBoe    A    G        0      0        2 
   9  chr9_13837533     ZGre    A    G        0      0        2 
   9  chr9_13837533     ZHar    A    G        0      0        2 
   9  chr9_13837533   Sample    A    G        0      0        2 
   9  chr9_13847960     AAsi    T    C        0      0        2 
   9  chr9_13847960     AKia    T    C        0      0        2 
   9  chr9_13847960     AOna    T    C        0      0        2 
   9  chr9_13847960     ASom    T    C        0      0        2 
   9  chr9_13847960     HCab    T    C        0      0        2 
   9  chr9_13847960     HPrz    T    C        0      0        2 
   9  chr9_13847960     ZBoe    T    C        0      0        2 
   9  chr9_13847960     ZGre    T    C        0      0        2 
   9  chr9_13847960     ZHar    T    C        1      2        2 
   9  chr9_13847960   Sample    T    C        0      0        2 
   9  chr9_13852725     AAsi    C    T        0      0        2 
   9  chr9_13852725     AKia    C    T        0      0        2 
   9  chr9_13852725     AOna    C    T        0      0        2 
   9  chr9_13852725     ASom    C    T        0      0        2 
   9  chr9_13852725     HCab    C    T        0      0        2 
   9  chr9_13852725     HPrz    C    T        0      0        2 
   9  chr9_13852725     ZBoe    C    T        1      2        2 
   9  chr9_13852725     ZGre    C    T        0      0        2 
   9  chr9_13852725     ZHar    C    T        0      0        2 
   9  chr9_13852725   Sample    C    T        0      0        2 
   9  chr9_13859886     AAsi    C    T        0      0        2 
   9  chr9_13859886     AKia    C    T        0      0        2 
   9  chr9_13859886     AOna    C    T        0      0        2 
   9  chr9_13859886     ASom    C    T        0      0        2 
   9  chr9_13859886     HCab    C    T        0      0        2 
   9  chr9_13859886     HPrz    C    T        0      0        2 
   9  chr9_13859886     ZBoe    C    T        0      0        2 
   9  chr9_13859886     ZGre    C    T      0.5      1        2 
   9  chr9_13859886     ZHar    C    T        0      0        2 
   9  chr9_13859886   Sample    C    T        0      0        2 
   9  chr9_13867545     AAsi    C    G        0      0        2 
   9  chr9_13867545     AKia    C    G        0      0        2 
   9  chr9_13867545     AOna    C    G        0      0        2 
   9  chr9_13867545     ASom    C    G        0      0        2 
   9  chr9_13867545     HCab    C    G        1      2        2 
   9  chr9_13867545     HPrz    C    G        0      0        2 
   9  chr9_13867545     ZBoe    C    G        0      0        2 
   9  chr9_13867545     ZGre    C    G        0      0        2 
   9  chr9_13867545     ZHar    C    G        0      0        2 
   9  chr9_13867545   Sample    C    G        0      0        2 
   9  chr9_13872715     AAsi    C    G        0      0        2 
   9  chr9_13872715     AKia    C    G        0      0        2 
   9  chr9_13872715     AOna    C    G      0.5      1        2 
   9  chr9_13872715     ASom    C    G        0      0        2 
   9  chr9_13872715     HCab    C    G        0      0        2 
   9  chr9_13872715     HPrz    C    G        0      0        2 
   9  chr9_13872715     ZBoe    C    G        0      0        2 
   9  chr9_13872715     ZGre    C    G        0      0        2 
   9  chr9_13872715     ZHar    C    G        0      0        2 
   9  chr9_13872715   Sample    C    G        0      0        2 
   9  chr9_13873440     AAsi    A    G        0      0        2 
   9  chr9_13873440     AKia    A    G        0      0        2 
   9  chr9_13873440     AOna    A    G        0      0        2 
   9  chr9_13873440     ASom    A    G        0      0        2 
   9  chr9_13873440     HCab    A    G        1      2        2 
   9  chr9_13873440     HPrz    A    G        1      2        2 
   9  chr9_13873440     ZBoe    A    G        0      0        2 
   9  chr9_13873440     ZGre    A    G        0      0        2 
   9  chr9_13873440     ZHar    A    G        0      0        2 
   9  chr9_13873440   Sample    A    G        0      0        2 
   9  chr9_13877009     AAsi    T    C        0      0        2 
   9  chr9_13877009     AKia    T    C        0      0        2 
   9  chr9_13877009     AOna    T    C        0      0        2 
   9  chr9_13877009     ASom    T    C        0      0        2 
   9  chr9_13877009     HCab    T    C        0      0        2 
   9  chr9_13877009     HPrz    T    C        0      0        2 
   9  chr9_13877009     ZBoe    T    C        0      0        2 
   9  chr9_13877009     ZGre    T    C        0      0        2 
   9  chr9_13877009     ZHar    T    C        1      2        2 
   9  chr9_13877009   Sample    T    C        0      0        2 
   9  chr9_13879370     AAsi    T    C        0      0        2 
   9  chr9_13879370     AKia    T    C        0      0        2 
   9  chr9_13879370     AOna    T    C      0.5      1        2 
   9  chr9_13879370     ASom    T    C        0      0        2 
   9  chr9_13879370     HCab    T    C        0      0        2 
   9  chr9_13879370     HPrz    T    C        0      0        2 
   9  chr9_13879370     ZBoe    T    C        0      0        2 
   9  chr9_13879370     ZGre    T    C        0      0        2 
   9  chr9_13879370     ZHar    T    C        0      0        2 
   9  chr9_13879370   Sample    T    C        0      0        2 
   9  chr9_13889094     AAsi    G    A        0      0        2 
   9  chr9_13889094     AKia    G    A        0      0        2 
   9  chr9_13889094     AOna    G    A        0      0        2 
   9  chr9_13889094     ASom    G    A        0      0        2 
   9  chr9_13889094     HCab    G    A        1      2        2 
   9  chr9_13889094     HPrz    G    A        1      2        2 
   9  chr9_13889094     ZBoe    G    A        0      0        2 
   9  chr9_13889094     ZGre    G    A        0      0        2 
   9  chr9_13889094     ZHar    G    A        0      0        2 
   9  chr9_13889094   Sample    G    A        0      0        2 
   9  chr9_13892177     AAsi    G    C        0      0        2 
   9  chr9_13892177     AKia    G    C        0      0        2 
   9  chr9_13892177     AOna    G    C        0      0        2 
   9  chr9_13892177     ASom    G    C        0      0        2 
   9  chr9_13892177     HCab    G    C        0      0        2 
   9  chr9_13892177     HPrz    G    C        0      0        2 
   9  chr9_13892177     ZBoe    G    C        0      0        2 
   9  chr9_13892177     ZGre    G    C      0.5      1        2 
   9  chr9_13892177     ZHar    G    C        0      0        2 
   9  chr9_13892177   Sample    G    C        0      0        2 
   9  chr9_13898342     AAsi    G    A        0      0        2 
   9  chr9_13898342     AKia    G    A        0      0        2 
   9  chr9_13898342     AOna    G    A        0      0        2 
   9  chr9_13898342     ASom    G    A        0      0        2 
   9  chr9_13898342     HCab    G    A        0      0        2 
   9  chr9_13898342     HPrz    G    A        0      0        2 
   9  chr9_13898342     ZBoe    G    A      0.5      1        2 
   9  chr9_13898342     ZGre    G    A        0      0        2 
   9  chr9_13898342     ZHar    G    A        0      0        2 
   9  chr9_13898342   Sample    G    A        0      0        2 
   9  chr9_13901790     AAsi    A    G        0      0        2 
   9  chr9_13901790     AKia    A    G        0      0        2 
   9  chr9_13901790     AOna    A    G      0.5      1        2 
   9  chr9_13901790     ASom    A    G        0      0        2 
   9  chr9_13901790     HCab    A    G        0      0        2 
   9  chr9_13901790     HPrz    A    G        0      0        2 
   9  chr9_13901790     ZBoe    A    G        0      0        2 
   9  chr9_13901790     ZGre    A    G        0      0        2 
   9  chr9_13901790     ZHar    A    G        0      0        2 
   9  chr9_13901790   Sample    A    G        0      0        2 
   9  chr9_13917815     AAsi    T    C        0      0        2 
   9  chr9_13917815     AKia    T    C        1      2        2 
   9  chr9_13917815     AOna    T    C        0      0        2 
   9  chr9_13917815     ASom    T    C        0      0        2 
   9  chr9_13917815     HCab    T    C        0      0        2 
   9  chr9_13917815     HPrz    T    C        0      0        2 
   9  chr9_13917815     ZBoe    T    C        0      0        2 
   9  chr9_13917815     ZGre    T    C        0      0        2 
   9  chr9_13917815     ZHar    T    C        0      0        2 
   9  chr9_13917815   Sample    T    C        0      0        2 
   9  chr9_13918088     AAsi    A    C        0      0        2 
   9  chr9_13918088     AKia    A    C        0      0        2 
   9  chr9_13918088     AOna    A    C        0      0        2 
   9  chr9_13918088     ASom    A    C        0      0        2 
   9  chr9_13918088     HCab    A    C        0      0        2 
   9  chr9_13918088     HPrz    A    C        0      0        2 
   9  chr9_13918088     ZBoe    A    C      0.5      1        2 
   9  chr9_13918088     ZGre    A    C        0      0        2 
   9  chr9_13918088     ZHar    A    C        0      0        2 
   9  chr9_13918088   Sample    A    C        0      0        2 
   9  chr9_13919574     AAsi    T    A        0      0        2 
   9  chr9_13919574     AKia    T    A        0      0        2 
   9  chr9_13919574     AOna    T    A        1      2        2 
   9  chr9_13919574     ASom    T    A        0      0        2 
   9  chr9_13919574     HCab    T    A        0      0        2 
   9  chr9_13919574     HPrz    T    A        0      0        2 
   9  chr9_13919574     ZBoe    T    A        0      0        2 
   9  chr9_13919574     ZGre    T    A        0      0        2 
   9  chr9_13919574     ZHar    T    A        0      0        2 
   9  chr9_13919574   Sample    T    A        0      0        2 
   9  chr9_13925300     AAsi    A    T        0      0        2 
   9  chr9_13925300     AKia    A    T      0.5      1        2 
   9  chr9_13925300     AOna    A    T        0      0        2 
   9  chr9_13925300     ASom    A    T        0      0        2 
   9  chr9_13925300     HCab    A    T        0      0        2 
   9  chr9_13925300     HPrz    A    T        0      0        2 
   9  chr9_13925300     ZBoe    A    T        0      0        2 
   9  chr9_13925300     ZGre    A    T        0      0        2 
   9  chr9_13925300     ZHar    A    T        0      0        2 
   9  chr9_13925300   Sample    A    T        0      0        2 
   9  chr9_13927499     AAsi    G    A        0      0        2 
   9  chr9_13927499     AKia    G    A        0      0        2 
   9  chr9_13927499     AOna    G    A        1      2        2 
   9  chr9_13927499     ASom    G    A        0      0        2 
   9  chr9_13927499     HCab    G    A        0      0        2 
   9  chr9_13927499     HPrz    G    A        0      0        2 
   9  chr9_13927499     ZBoe    G    A        0      0        2 
   9  chr9_13927499     ZGre    G    A        0      0        2 
   9  chr9_13927499     ZHar    G    A        0      0        2 
   9  chr9_13927499   Sample    G    A        0      0        2 
   9  chr9_13928865     AAsi    T    G        0      0        2 
   9  chr9_13928865     AKia    T    G        0      0        2 
   9  chr9_13928865     AOna    T    G        0      0        2 
   9  chr9_13928865     ASom    T    G        0      0        2 
   9  chr9_13928865     HCab    T    G        1      2        2 
   9  chr9_13928865     HPrz    T    G        1      2        2 
   9  chr9_13928865     ZBoe    T    G        0      0        2 
   9  chr9_13928865     ZGre    T    G        0      0        2 
   9  chr9_13928865     ZHar    T    G        0      0        2 
   9  chr9_13928865   Sample    T    G        0      0        2 
   9  chr9_13934516     AAsi    A    C        0      0        2 
   9  chr9_13934516     AKia    A    C        0      0        2 
   9  chr9_13934516     AOna    A    C        0      0        2 
   9  chr9_13934516     ASom    A    C        0      0        2 
   9  chr9_13934516     HCab    A    C        0      0        2 
   9  chr9_13934516     HPrz    A    C        0      0        2 
   9  chr9_13934516     ZBoe    A    C        0      0        2 
   9  chr9_13934516     ZGre    A    C      0.5      1        2 
   9  chr9_13934516     ZHar    A    C        0      0        2 
   9  chr9_13934516   Sample    A    C        0      0        2 
   9  chr9_13944502     AAsi    A    G        0      0        2 
   9  chr9_13944502     AKia    A    G        0      0        2 
   9  chr9_13944502     AOna    A    G        0      0        2 
   9  chr9_13944502     ASom    A    G        0      0        2 
   9  chr9_13944502     HCab    A    G        0      0        2 
   9  chr9_13944502     HPrz    A    G        0      0        2 
   9  chr9_13944502     ZBoe    A    G        0      0        2 
   9  chr9_13944502     ZGre    A    G        1      2        2 
   9  chr9_13944502     ZHar    A    G        0      0        2 
   9  chr9_13944502   Sample    A    G        0      0        2 
   9  chr9_13951183     AAsi    T    C        0      0        2 
   9  chr9_13951183     AKia    T    C        0      0        2 
   9  chr9_13951183     AOna    T    C        0      0        2 
   9  chr9_13951183     ASom    T    C        0      0        2 
   9  chr9_13951183     HCab    T    C        0      0        2 
   9  chr9_13951183     HPrz    T    C        0      0        2 
   9  chr9_13951183     ZBoe    T    C        0      0        2 
   9  chr9_13951183     ZGre    T    C        1      2        2 
   9  chr9_13951183     ZHar    T    C        0      0        2 
   9  chr9_13951183   Sample    T    C        0      0        2 
   9  chr9_13966223     AAsi    T    G        0      0        2 
   9  chr9_13966223     AKia    T    G        0      0        2 
   9  chr9_13966223     AOna    T    G      0.5      1        2 
   9  chr9_13966223     ASom    T    G        0      0        2 
   9  chr9_13966223     HCab    T    G        0      0        2 
   9  chr9_13966223     HPrz    T    G        0      0        2 
   9  chr9_13966223     ZBoe    T    G        1      2        2 
   9  chr9_13966223     ZGre    T    G        1      2        2 
   9  chr9_13966223     ZHar    T    G        1      2        2 
   9  chr9_13966223   Sample    T    G        0      0        2 
   9  chr9_13977781     AAsi    T    A        0      0        2 
   9  chr9_13977781     AKia    T    A        0      0        2 
   9  chr9_13977781     AOna    T    A        0      0        2 
   9  chr9_13977781     ASom    T    A        0      0        2 
   9  chr9_13977781     HCab    T    A        0      0        2 
   9  chr9_13977781     HPrz    T    A        0      0        2 
   9  chr9_13977781     ZBoe    T    A        0      0        2 
   9  chr9_13977781     ZGre    T    A      0.5      1        2 
   9  chr9_13977781     ZHar    T    A        0      0        2 
   9  chr9_13977781   Sample    T    A        0      0        2 
   9  chr9_13981370     AAsi    T    C        0      0        2 
   9  chr9_13981370     AKia    T    C        0      0        2 
   9  chr9_13981370     AOna    T    C        0      0        2 
   9  chr9_13981370     ASom    T    C        1      2        2 
   9  chr9_13981370     HCab    T    C        0      0        2 
   9  chr9_13981370     HPrz    T    C        0      0        2 
   9  chr9_13981370     ZBoe    T    C        0      0        2 
   9  chr9_13981370     ZGre    T    C        0      0        2 
   9  chr9_13981370     ZHar    T    C        0      0        2 
   9  chr9_13981370   Sample    T    C        0      0        2 
   9  chr9_13985058     AAsi    A    G      0.5      1        2 
   9  chr9_13985058     AKia    A    G        0      0        2 
   9  chr9_13985058     AOna    A    G        0      0        2 
   9  chr9_13985058     ASom    A    G        0      0        2 
   9  chr9_13985058     HCab    A    G        0      0        2 
   9  chr9_13985058     HPrz    A    G        0      0        2 
   9  chr9_13985058     ZBoe    A    G        0      0        2 
   9  chr9_13985058     ZGre    A    G        0      0        2 
   9  chr9_13985058     ZHar    A    G        0      0        2 
   9  chr9_13985058   Sample    A    G        0      0        2 
   9  chr9_13995977     AAsi    G    C        0      0        2 
   9  chr9_13995977     AKia    G    C      0.5      1        2 
   9  chr9_13995977     AOna    G    C        1      2        2 
   9  chr9_13995977     ASom    G    C        0      0        2 
   9  chr9_13995977     HCab    G    C        0      0        2 
   9  chr9_13995977     HPrz    G    C        0      0        2 
   9  chr9_13995977     ZBoe    G    C        0      0        2 
   9  chr9_13995977     ZGre    G    C        0      0        2 
   9  chr9_13995977     ZHar    G    C        0      0        2 
   9  chr9_13995977   Sample    G    C        0      0        2 
   9  chr9_13998535     AAsi    G    A      0.5      1        2 
   9  chr9_13998535     AKia    G    A        0      0        2 
   9  chr9_13998535     AOna    G    A        0      0        2 
   9  chr9_13998535     ASom    G    A        0      0        2 
   9  chr9_13998535     HCab    G    A        1      2        2 
   9  chr9_13998535     HPrz    G    A        1      2        2 
   9  chr9_13998535     ZBoe    G    A        0      0        2 
   9  chr9_13998535     ZGre    G    A        0      0        2 
   9  chr9_13998535     ZHar    G    A        0      0        2 
   9  chr9_13998535   Sample    G    A        0      0        2 
   9  chr9_14003604     AAsi    C    T        0      0        2 
   9  chr9_14003604     AKia    C    T        0      0        2 
   9  chr9_14003604     AOna    C    T        0      0        2 
   9  chr9_14003604     ASom    C    T        0      0        2 
   9  chr9_14003604     HCab    C    T        0      0        2 
   9  chr9_14003604     HPrz    C    T        0      0        2 
   9  chr9_14003604     ZBoe    C    T      0.5      1        2 
   9  chr9_14003604     ZGre    C    T        0      0        2 
   9  chr9_14003604     ZHar    C    T        0      0        2 
   9  chr9_14003604   Sample    C    T        0      0        2 
   9  chr9_14006707     AAsi    A    G        0      0        2 
   9  chr9_14006707     AKia    A    G        0      0        2 
   9  chr9_14006707     AOna    A    G        0      0        2 
   9  chr9_14006707     ASom    A    G        0      0        2 
   9  chr9_14006707     HCab    A    G        1      2        2 
   9  chr9_14006707     HPrz    A    G        1      2        2 
   9  chr9_14006707     ZBoe    A    G        0      0        2 
   9  chr9_14006707     ZGre    A    G        0      0        2 
   9  chr9_14006707     ZHar    A    G        0      0        2 
   9  chr9_14006707   Sample    A    G        0      0        2 
   9  chr9_14008359     AAsi    C    T        0      0        2 
   9  chr9_14008359     AKia    C    T        0      0        2 
   9  chr9_14008359     AOna    C    T        0      0        2 
   9  chr9_14008359     ASom    C    T        0      0        2 
   9  chr9_14008359     HCab    C    T        1      2        2 
   9  chr9_14008359     HPrz    C    T      0.5      1        2 
   9  chr9_14008359     ZBoe    C    T        0      0        2 
   9  chr9_14008359     ZGre    C    T        0      0        2 
   9  chr9_14008359     ZHar    C    T        0      0        2 
   9  chr9_14008359   Sample    C    T        0      0        2 
   9  chr9_14010204     AAsi    T    C        0      0        2 
   9  chr9_14010204     AKia    T    C        0      0        2 
   9  chr9_14010204     AOna    T    C        0      0        2 
   9  chr9_14010204     ASom    T    C        0      0        2 
   9  chr9_14010204     HCab    T    C        0      0        2 
   9  chr9_14010204     HPrz    T    C        0      0        2 
   9  chr9_14010204     ZBoe    T    C        0      0        2 
   9  chr9_14010204     ZGre    T    C      0.5      1        2 
   9  chr9_14010204     ZHar    T    C        0      0        2 
   9  chr9_14010204   Sample    T    C        0      0        2 
   9  chr9_14023462     AAsi    G    C        1      2        2 
   9  chr9_14023462     AKia    G    C        0      0        2 
   9  chr9_14023462     AOna    G    C        0      0        2 
   9  chr9_14023462     ASom    G    C        1      2        2 
   9  chr9_14023462     HCab    G    C        0      0        2 
   9  chr9_14023462     HPrz    G    C        0      0        2 
   9  chr9_14023462     ZBoe    G    C        0      0        2 
   9  chr9_14023462     ZGre    G    C        0      0        2 
   9  chr9_14023462     ZHar    G    C        0      0        2 
   9  chr9_14023462   Sample    G    C        1      2        2 
   9  chr9_14023665     AAsi    G    A        0      0        2 
   9  chr9_14023665     AKia    G    A        0      0        2 
   9  chr9_14023665     AOna    G    A        0      0        2 
   9  chr9_14023665     ASom    G    A        0      0        2 
   9  chr9_14023665     HCab    G    A        0      0        2 
   9  chr9_14023665     HPrz    G    A        0      0        2 
   9  chr9_14023665     ZBoe    G    A      0.5      1        2 
   9  chr9_14023665     ZGre    G    A        0      0        2 
   9  chr9_14023665     ZHar    G    A        0      0        2 
   9  chr9_14023665   Sample    G    A        0      0        2 
   9  chr9_14027947     AAsi    A    G        0      0        2 
   9  chr9_14027947     AKia    A    G        0      0        2 
   9  chr9_14027947     AOna    A    G      0.5      1        2 
   9  chr9_14027947     ASom    A    G        0      0        2 
   9  chr9_14027947     HCab    A    G        0      0        2 
   9  chr9_14027947     HPrz    A    G        0      0        2 
   9  chr9_14027947     ZBoe    A    G        0      0        2 
   9  chr9_14027947     ZGre    A    G        0      0        2 
   9  chr9_14027947     ZHar    A    G        0      0        2 
   9  chr9_14027947   Sample    A    G        0      0        2 
   9  chr9_14029312     AAsi    C    T        0      0        2 
   9  chr9_14029312     AKia    C    T        0      0        2 
   9  chr9_14029312     AOna    C    T      0.5      1        2 
   9  chr9_14029312     ASom    C    T        0      0        2 
   9  chr9_14029312     HCab    C    T        0      0        2 
   9  chr9_14029312     HPrz    C    T        0      0        2 
   9  chr9_14029312     ZBoe    C    T        0      0        2 
   9  chr9_14029312     ZGre    C    T        0      0        2 
   9  chr9_14029312     ZHar    C    T        0      0        2 
   9  chr9_14029312   Sample    C    T        0      0        2 
   9  chr9_14029578     AAsi    G    A        0      0        2 
   9  chr9_14029578     AKia    G    A        0      0        2 
   9  chr9_14029578     AOna    G    A        0      0        2 
   9  chr9_14029578     ASom    G    A        0      0        2 
   9  chr9_14029578     HCab    G    A        0      0        2 
   9  chr9_14029578     HPrz    G    A      0.5      1        2 
   9  chr9_14029578     ZBoe    G    A        0      0        2 
   9  chr9_14029578     ZGre    G    A        0      0        2 
   9  chr9_14029578     ZHar    G    A        0      0        2 
   9  chr9_14029578   Sample    G    A        0      0        2 
   9  chr9_14031002     AAsi    C    T        0      0        2 
   9  chr9_14031002     AKia    C    T        0      0        2 
   9  chr9_14031002     AOna    C    T        0      0        2 
   9  chr9_14031002     ASom    C    T        0      0        2 
   9  chr9_14031002     HCab    C    T        0      0        2 
   9  chr9_14031002     HPrz    C    T        0      0        2 
   9  chr9_14031002     ZBoe    C    T        0      0        2 
   9  chr9_14031002     ZGre    C    T        0      0        2 
   9  chr9_14031002     ZHar    C    T      0.5      1        2 
   9  chr9_14031002   Sample    C    T        0      0        2 
   9  chr9_14031446     AAsi    T    C        0      0        2 
   9  chr9_14031446     AKia    T    C        0      0        2 
   9  chr9_14031446     AOna    T    C        0      0        2 
   9  chr9_14031446     ASom    T    C        0      0        2 
   9  chr9_14031446     HCab    T    C        0      0        2 
   9  chr9_14031446     HPrz    T    C        0      0        2 
   9  chr9_14031446     ZBoe    T    C      0.5      1        2 
   9  chr9_14031446     ZGre    T    C        0      0        2 
   9  chr9_14031446     ZHar    T    C        0      0        2 
   9  chr9_14031446   Sample    T    C        0      0        2 
   9  chr9_14032970     AAsi    G    A        0      0        2 
   9  chr9_14032970     AKia    G    A        0      0        2 
   9  chr9_14032970     AOna    G    A        0      0        2 
   9  chr9_14032970     ASom    G    A        0      0        2 
   9  chr9_14032970     HCab    G    A        0      0        2 
   9  chr9_14032970     HPrz    G    A        0      0        2 
   9  chr9_14032970     ZBoe    G    A        1      2        2 
   9  chr9_14032970     ZGre    G    A        0      0        2 
   9  chr9_14032970     ZHar    G    A        0      0        2 
   9  chr9_14032970   Sample    G    A        0      0        2 
   9  chr9_14035539     AAsi    G    C        0      0        2 
   9  chr9_14035539     AKia    G    C      0.5      1        2 
   9  chr9_14035539     AOna    G    C        0      0        2 
   9  chr9_14035539     ASom    G    C        0      0        2 
   9  chr9_14035539     HCab    G    C        0      0        2 
   9  chr9_14035539     HPrz    G    C        0      0        2 
   9  chr9_14035539     ZBoe    G    C        0      0        2 
   9  chr9_14035539     ZGre    G    C        0      0        2 
   9  chr9_14035539     ZHar    G    C        0      0        2 
   9  chr9_14035539   Sample    G    C        0      0        2 
   9  chr9_14036128     AAsi    T    C        0      0        2 
   9  chr9_14036128     AKia    T    C        0      0        2 
   9  chr9_14036128     AOna    T    C        0      0        2 
   9  chr9_14036128     ASom    T    C        0      0        2 
   9  chr9_14036128     HCab    T    C        0      0        2 
   9  chr9_14036128     HPrz    T    C        0      0        2 
   9  chr9_14036128     ZBoe    T    C      0.5      1        2 
   9  chr9_14036128     ZGre    T    C        0      0        2 
   9  chr9_14036128     ZHar    T    C        0      0        2 
   9  chr9_14036128   Sample    T    C        0      0        2 
   9  chr9_14038821     AAsi    G    A        0      0        2 
   9  chr9_14038821     AKia    G    A        0      0        2 
   9  chr9_14038821     AOna    G    A        0      0        2 
   9  chr9_14038821     ASom    G    A        0      0        2 
   9  chr9_14038821     HCab    G    A        1      2        2 
   9  chr9_14038821     HPrz    G    A        1      2        2 
   9  chr9_14038821     ZBoe    G    A        0      0        2 
   9  chr9_14038821     ZGre    G    A        0      0        2 
   9  chr9_14038821     ZHar    G    A        0      0        2 
   9  chr9_14038821   Sample    G    A        0      0        2 
   9  chr9_14045819     AAsi    A    G        0      0        2 
   9  chr9_14045819     AKia    A    G        0      0        2 
   9  chr9_14045819     AOna    A    G        0      0        2 
   9  chr9_14045819     ASom    A    G        0      0        2 
   9  chr9_14045819     HCab    A    G        0      0        2 
   9  chr9_14045819     HPrz    A    G        0      0        2 
   9  chr9_14045819     ZBoe    A    G        0      0        2 
   9  chr9_14045819     ZGre    A    G        0      0        2 
   9  chr9_14045819     ZHar    A    G      0.5      1        2 
   9  chr9_14045819   Sample    A    G        0      0        2 
   9  chr9_14047148     AAsi    A    G      0.5      1        2 
   9  chr9_14047148     AKia    A    G        0      0        2 
   9  chr9_14047148     AOna    A    G        0      0        2 
   9  chr9_14047148     ASom    A    G        0      0        2 
   9  chr9_14047148     HCab    A    G        0      0        2 
   9  chr9_14047148     HPrz    A    G        0      0        2 
   9  chr9_14047148     ZBoe    A    G        0      0        2 
   9  chr9_14047148     ZGre    A    G        0      0        2 
   9  chr9_14047148     ZHar    A    G        0      0        2 
   9  chr9_14047148   Sample    A    G        0      0        2 
   9  chr9_14048760     AAsi    C    T        0      0        2 
   9  chr9_14048760     AKia    C    T      0.5      1        2 
   9  chr9_14048760     AOna    C    T      0.5      1        2 
   9  chr9_14048760     ASom    C    T        0      0        2 
   9  chr9_14048760     HCab    C    T        0      0        2 
   9  chr9_14048760     HPrz    C    T        0      0        2 
   9  chr9_14048760     ZBoe    C    T        0      0        2 
   9  chr9_14048760     ZGre    C    T        0      0        2 
   9  chr9_14048760     ZHar    C    T        0      0        2 
   9  chr9_14048760   Sample    C    T        0      0        2 
   9  chr9_14049875     AAsi    G    A        0      0        2 
   9  chr9_14049875     AKia    G    A        0      0        2 
   9  chr9_14049875     AOna    G    A      0.5      1        2 
   9  chr9_14049875     ASom    G    A        0      0        2 
   9  chr9_14049875     HCab    G    A        0      0        2 
   9  chr9_14049875     HPrz    G    A        0      0        2 
   9  chr9_14049875     ZBoe    G    A        0      0        2 
   9  chr9_14049875     ZGre    G    A        0      0        2 
   9  chr9_14049875     ZHar    G    A        0      0        2 
   9  chr9_14049875   Sample    G    A        0      0        2 
   9  chr9_14055022     AAsi    C    T        0      0        2 
   9  chr9_14055022     AKia    C    T        0      0        2 
   9  chr9_14055022     AOna    C    T        0      0        2 
   9  chr9_14055022     ASom    C    T        0      0        2 
   9  chr9_14055022     HCab    C    T      0.5      1        2 
   9  chr9_14055022     HPrz    C    T        0      0        2 
   9  chr9_14055022     ZBoe    C    T        0      0        2 
   9  chr9_14055022     ZGre    C    T        0      0        2 
   9  chr9_14055022     ZHar    C    T        0      0        2 
   9  chr9_14055022   Sample    C    T        0      0        2 
   9  chr9_14079252     AAsi    A    T        0      0        2 
   9  chr9_14079252     AKia    A    T        0      0        2 
   9  chr9_14079252     AOna    A    T        0      0        2 
   9  chr9_14079252     ASom    A    T      0.5      1        2 
   9  chr9_14079252     HCab    A    T        0      0        2 
   9  chr9_14079252     HPrz    A    T        0      0        2 
   9  chr9_14079252     ZBoe    A    T        0      0        2 
   9  chr9_14079252     ZGre    A    T        0      0        2 
   9  chr9_14079252     ZHar    A    T        0      0        2 
   9  chr9_14079252   Sample    A    T        0      0        2 
   9  chr9_14079440     AAsi    G    A        0      0        2 
   9  chr9_14079440     AKia    G    A        0      0        2 
   9  chr9_14079440     AOna    G    A        0      0        2 
   9  chr9_14079440     ASom    G    A        0      0        2 
   9  chr9_14079440     HCab    G    A        0      0        2 
   9  chr9_14079440     HPrz    G    A        0      0        2 
   9  chr9_14079440     ZBoe    G    A      0.5      1        2 
   9  chr9_14079440     ZGre    G    A        0      0        2 
   9  chr9_14079440     ZHar    G    A        0      0        2 
   9  chr9_14079440   Sample    G    A        0      0        2 
   9  chr9_14089960     AAsi    T    C        0      0        2 
   9  chr9_14089960     AKia    T    C        0      0        2 
   9  chr9_14089960     AOna    T    C        0      0        2 
   9  chr9_14089960     ASom    T    C        0      0        2 
   9  chr9_14089960     HCab    T    C        0      0        2 
   9  chr9_14089960     HPrz    T    C        0      0        2 
   9  chr9_14089960     ZBoe    T    C      0.5      1        2 
   9  chr9_14089960     ZGre    T    C        0      0        2 
   9  chr9_14089960     ZHar    T    C        0      0        2 
   9  chr9_14089960   Sample    T    C        0      0        2 
   9  chr9_14100936     AAsi    C    A        0      0        2 
   9  chr9_14100936     AKia    C    A        0      0        2 
   9  chr9_14100936     AOna    C    A        1      2        2 
   9  chr9_14100936     ASom    C    A        0      0        2 
   9  chr9_14100936     HCab    C    A        0      0        2 
   9  chr9_14100936     HPrz    C    A        0      0        2 
   9  chr9_14100936     ZBoe    C    A        0      0        2 
   9  chr9_14100936     ZGre    C    A        0      0        2 
   9  chr9_14100936     ZHar    C    A        0      0        2 
   9  chr9_14100936   Sample    C    A        0      0        2 
   9  chr9_14103817     AAsi    T    A      0.5      1        2 
   9  chr9_14103817     AKia    T    A        0      0        2 
   9  chr9_14103817     AOna    T    A        0      0        2 
   9  chr9_14103817     ASom    T    A        0      0        2 
   9  chr9_14103817     HCab    T    A        0      0        2 
   9  chr9_14103817     HPrz    T    A        0      0        2 
   9  chr9_14103817     ZBoe    T    A        0      0        2 
   9  chr9_14103817     ZGre    T    A        0      0        2 
   9  chr9_14103817     ZHar    T    A        0      0        2 
   9  chr9_14103817   Sample    T    A        0      0        2 
   9  chr9_14110639     AAsi    C    T        0      0        2 
   9  chr9_14110639     AKia    C    T        0      0        2 
   9  chr9_14110639     AOna    C    T        0      0        2 
   9  chr9_14110639     ASom    C    T        0      0        2 
   9  chr9_14110639     HCab    C    T        1      2        2 
   9  chr9_14110639     HPrz    C    T        1      2        2 
   9  chr9_14110639     ZBoe    C    T        0      0        2 
   9  chr9_14110639     ZGre    C    T        0      0        2 
   9  chr9_14110639     ZHar    C    T        0      0        2 
   9  chr9_14110639   Sample    C    T        0      0        2 
   9  chr9_14124209     AAsi    A    C        0      0        2 
   9  chr9_14124209     AKia    A    C        0      0        2 
   9  chr9_14124209     AOna    A    C        0      0        2 
   9  chr9_14124209     ASom    A    C        0      0        2 
   9  chr9_14124209     HCab    A    C        1      2        2 
   9  chr9_14124209     HPrz    A    C        1      2        2 
   9  chr9_14124209     ZBoe    A    C        0      0        2 
   9  chr9_14124209     ZGre    A    C        0      0        2 
   9  chr9_14124209     ZHar    A    C        0      0        2 
   9  chr9_14124209   Sample    A    C        0      0        2 
   9  chr9_14126996     AAsi    T    C        0      0        2 
   9  chr9_14126996     AKia    T    C        0      0        2 
   9  chr9_14126996     AOna    T    C        0      0        2 
   9  chr9_14126996     ASom    T    C        0      0        2 
   9  chr9_14126996     HCab    T    C        0      0        2 
   9  chr9_14126996     HPrz    T    C        0      0        2 
   9  chr9_14126996     ZBoe    T    C        0      0        2 
   9  chr9_14126996     ZGre    T    C        0      0        2 
   9  chr9_14126996     ZHar    T    C        1      2        2 
   9  chr9_14126996   Sample    T    C        0      0        2 
   9  chr9_14132088     AAsi    G    C        0      0        2 
   9  chr9_14132088     AKia    G    C        0      0        2 
   9  chr9_14132088     AOna    G    C        0      0        2 
   9  chr9_14132088     ASom    G    C        0      0        2 
   9  chr9_14132088     HCab    G    C        1      2        2 
   9  chr9_14132088     HPrz    G    C        1      2        2 
   9  chr9_14132088     ZBoe    G    C        0      0        2 
   9  chr9_14132088     ZGre    G    C        0      0        2 
   9  chr9_14132088     ZHar    G    C        0      0        2 
   9  chr9_14132088   Sample    G    C        0      0        2 
   9  chr9_14141813     AAsi    T    A        0      0        2 
   9  chr9_14141813     AKia    T    A        0      0        2 
   9  chr9_14141813     AOna    T    A        0      0        2 
   9  chr9_14141813     ASom    T    A        0      0        2 
   9  chr9_14141813     HCab    T    A      0.5      1        2 
   9  chr9_14141813     HPrz    T    A        0      0        2 
   9  chr9_14141813     ZBoe    T    A        0      0        2 
   9  chr9_14141813     ZGre    T    A        0      0        2 
   9  chr9_14141813     ZHar    T    A        0      0        2 
   9  chr9_14141813   Sample    T    A        0      0        2 
   9  chr9_14150574     AAsi    A    G        0      0        2 
   9  chr9_14150574     AKia    A    G      0.5      1        2 
   9  chr9_14150574     AOna    A    G        0      0        2 
   9  chr9_14150574     ASom    A    G        0      0        2 
   9  chr9_14150574     HCab    A    G        0      0        2 
   9  chr9_14150574     HPrz    A    G        0      0        2 
   9  chr9_14150574     ZBoe    A    G        0      0        2 
   9  chr9_14150574     ZGre    A    G        0      0        2 
   9  chr9_14150574     ZHar    A    G        0      0        2 
   9  chr9_14150574   Sample    A    G        0      0        2 
   9  chr9_14152621     AAsi    C    T        0      0        2 
   9  chr9_14152621     AKia    C    T        0      0        2 
   9  chr9_14152621     AOna    C    T        0      0        2 
   9  chr9_14152621     ASom    C    T        0      0        2 
   9  chr9_14152621     HCab    C    T        0      0        2 
   9  chr9_14152621     HPrz    C    T        0      0        2 
   9  chr9_14152621     ZBoe    C    T        0      0        2 
   9  chr9_14152621     ZGre    C    T      0.5      1        2 
   9  chr9_14152621     ZHar    C    T        0      0        2 
   9  chr9_14152621   Sample    C    T        0      0        2 
   9  chr9_14153667     AAsi    G    C        0      0        2 
   9  chr9_14153667     AKia    G    C        0      0        2 
   9  chr9_14153667     AOna    G    C        0      0        2 
   9  chr9_14153667     ASom    G    C        0      0        2 
   9  chr9_14153667     HCab    G    C        1      2        2 
   9  chr9_14153667     HPrz    G    C        1      2        2 
   9  chr9_14153667     ZBoe    G    C        0      0        2 
   9  chr9_14153667     ZGre    G    C        0      0        2 
   9  chr9_14153667     ZHar    G    C        0      0        2 
   9  chr9_14153667   Sample    G    C        0      0        2 
   9  chr9_14158271     AAsi    A    G        0      0        2 
   9  chr9_14158271     AKia    A    G        0      0        2 
   9  chr9_14158271     AOna    A    G        0      0        2 
   9  chr9_14158271     ASom    A    G        0      0        2 
   9  chr9_14158271     HCab    A    G      0.5      1        2 
   9  chr9_14158271     HPrz    A    G        0      0        2 
   9  chr9_14158271     ZBoe    A    G        0      0        2 
   9  chr9_14158271     ZGre    A    G        0      0        2 
   9  chr9_14158271     ZHar    A    G        0      0        2 
   9  chr9_14158271   Sample    A    G        0      0        2 
   9  chr9_14158600     AAsi    A    C        0      0        2 
   9  chr9_14158600     AKia    A    C        1      2        2 
   9  chr9_14158600     AOna    A    C        1      2        2 
   9  chr9_14158600     ASom    A    C        0      0        2 
   9  chr9_14158600     HCab    A    C        1      2        2 
   9  chr9_14158600     HPrz    A    C        1      2        2 
   9  chr9_14158600     ZBoe    A    C        0      0        2 
   9  chr9_14158600     ZGre    A    C      0.5      1        2 
   9  chr9_14158600     ZHar    A    C        0      0        2 
   9  chr9_14158600   Sample    A    C        0      0        2 
   9  chr9_14159252     AAsi    T    C        0      0        2 
   9  chr9_14159252     AKia    T    C        0      0        2 
   9  chr9_14159252     AOna    T    C        0      0        2 
   9  chr9_14159252     ASom    T    C        0      0        2 
   9  chr9_14159252     HCab    T    C        0      0        2 
   9  chr9_14159252     HPrz    T    C        0      0        2 
   9  chr9_14159252     ZBoe    T    C        0      0        2 
   9  chr9_14159252     ZGre    T    C      0.5      1        2 
   9  chr9_14159252     ZHar    T    C        0      0        2 
   9  chr9_14159252   Sample    T    C        0      0        2 
   9  chr9_14162159     AAsi    A    C        0      0        2 
   9  chr9_14162159     AKia    A    C        0      0        2 
   9  chr9_14162159     AOna    A    C        0      0        2 
   9  chr9_14162159     ASom    A    C        0      0        2 
   9  chr9_14162159     HCab    A    C        1      2        2 
   9  chr9_14162159     HPrz    A    C        1      2        2 
   9  chr9_14162159     ZBoe    A    C        0      0        2 
   9  chr9_14162159     ZGre    A    C        0      0        2 
   9  chr9_14162159     ZHar    A    C        0      0        2 
   9  chr9_14162159   Sample    A    C        0      0        2 
   9  chr9_14167314     AAsi    T    C        0      0        2 
   9  chr9_14167314     AKia    T    C        0      0        2 
   9  chr9_14167314     AOna    T    C        0      0        2 
   9  chr9_14167314     ASom    T    C        0      0        2 
   9  chr9_14167314     HCab    T    C        0      0        2 
   9  chr9_14167314     HPrz    T    C        0      0        2 
   9  chr9_14167314     ZBoe    T    C      0.5      1        2 
   9  chr9_14167314     ZGre    T    C        0      0        2 
   9  chr9_14167314     ZHar    T    C        0      0        2 
   9  chr9_14167314   Sample    T    C        0      0        2 
   9  chr9_14168963     AAsi    A    G        0      0        2 
   9  chr9_14168963     AKia    A    G        0      0        2 
   9  chr9_14168963     AOna    A    G        0      0        2 
   9  chr9_14168963     ASom    A    G        0      0        2 
   9  chr9_14168963     HCab    A    G        0      0        2 
   9  chr9_14168963     HPrz    A    G        0      0        2 
   9  chr9_14168963     ZBoe    A    G        0      0        2 
   9  chr9_14168963     ZGre    A    G      0.5      1        2 
   9  chr9_14168963     ZHar    A    G        0      0        2 
   9  chr9_14168963   Sample    A    G        0      0        2 
   9  chr9_14175971     AAsi    T    C        0      0        2 
   9  chr9_14175971     AKia    T    C        0      0        2 
   9  chr9_14175971     AOna    T    C        1      2        2 
   9  chr9_14175971     ASom    T    C        0      0        2 
   9  chr9_14175971     HCab    T    C        0      0        2 
   9  chr9_14175971     HPrz    T    C        0      0        2 
   9  chr9_14175971     ZBoe    T    C        0      0        2 
   9  chr9_14175971     ZGre    T    C        0      0        2 
   9  chr9_14175971     ZHar    T    C        0      0        2 
   9  chr9_14175971   Sample    T    C        0      0        2 
   9  chr9_14179216     AAsi    G    T        0      0        2 
   9  chr9_14179216     AKia    G    T        0      0        2 
   9  chr9_14179216     AOna    G    T        1      2        2 
   9  chr9_14179216     ASom    G    T        0      0        2 
   9  chr9_14179216     HCab    G    T        0      0        2 
   9  chr9_14179216     HPrz    G    T        0      0        2 
   9  chr9_14179216     ZBoe    G    T        0      0        2 
   9  chr9_14179216     ZGre    G    T        0      0        2 
   9  chr9_14179216     ZHar    G    T        0      0        2 
   9  chr9_14179216   Sample    G    T        0      0        2 
   9  chr9_14186140     AAsi    A    G        0      0        2 
   9  chr9_14186140     AKia    A    G        0      0        2 
   9  chr9_14186140     AOna    A    G        0      0        2 
   9  chr9_14186140     ASom    A    G        0      0        2 
   9  chr9_14186140     HCab    A    G        0      0        2 
   9  chr9_14186140     HPrz    A    G        0      0        2 
   9  chr9_14186140     ZBoe    A    G      0.5      1        2 
   9  chr9_14186140     ZGre    A    G        0      0        2 
   9  chr9_14186140     ZHar    A    G        0      0        2 
   9  chr9_14186140   Sample    A    G        0      0        2 
   9  chr9_14186243     AAsi    A    T        0      0        2 
   9  chr9_14186243     AKia    A    T        1      2        2 
   9  chr9_14186243     AOna    A    T        1      2        2 
   9  chr9_14186243     ASom    A    T        0      0        2 
   9  chr9_14186243     HCab    A    T        0      0        2 
   9  chr9_14186243     HPrz    A    T        0      0        2 
   9  chr9_14186243     ZBoe    A    T        0      0        2 
   9  chr9_14186243     ZGre    A    T        0      0        2 
   9  chr9_14186243     ZHar    A    T        0      0        2 
   9  chr9_14186243   Sample    A    T        0      0        2 
   9  chr9_14190914     AAsi    C    G        0      0        2 
   9  chr9_14190914     AKia    C    G        0      0        2 
   9  chr9_14190914     AOna    C    G        0      0        2 
   9  chr9_14190914     ASom    C    G        0      0        2 
   9  chr9_14190914     HCab    C    G        0      0        2 
   9  chr9_14190914     HPrz    C    G        0      0        2 
   9  chr9_14190914     ZBoe    C    G      0.5      1        2 
   9  chr9_14190914     ZGre    C    G        0      0        2 
   9  chr9_14190914     ZHar    C    G        0      0        2 
   9  chr9_14190914   Sample    C    G        0      0        2 
   9  chr9_14192355     AAsi    G    A        0      0        2 
   9  chr9_14192355     AKia    G    A        0      0        2 
   9  chr9_14192355     AOna    G    A        0      0        2 
   9  chr9_14192355     ASom    G    A        0      0        2 
   9  chr9_14192355     HCab    G    A      0.5      1        2 
   9  chr9_14192355     HPrz    G    A        0      0        2 
   9  chr9_14192355     ZBoe    G    A        0      0        2 
   9  chr9_14192355     ZGre    G    A        0      0        2 
   9  chr9_14192355     ZHar    G    A        0      0        2 
   9  chr9_14192355   Sample    G    A        0      0        2 
   9  chr9_14193877     AAsi    G    C        0      0        2 
   9  chr9_14193877     AKia    G    C        0      0        2 
   9  chr9_14193877     AOna    G    C        0      0        2 
   9  chr9_14193877     ASom    G    C        0      0        2 
   9  chr9_14193877     HCab    G    C        1      2        2 
   9  chr9_14193877     HPrz    G    C        1      2        2 
   9  chr9_14193877     ZBoe    G    C        0      0        2 
   9  chr9_14193877     ZGre    G    C        0      0        2 
   9  chr9_14193877     ZHar    G    C        0      0        2 
   9  chr9_14193877   Sample    G    C        0      0        2 
   9  chr9_14196221     AAsi    C    T        0      0        2 
   9  chr9_14196221     AKia    C    T        0      0        2 
   9  chr9_14196221     AOna    C    T        0      0        2 
   9  chr9_14196221     ASom    C    T        0      0        2 
   9  chr9_14196221     HCab    C    T        1      2        2 
   9  chr9_14196221     HPrz    C    T        1      2        2 
   9  chr9_14196221     ZBoe    C    T        0      0        2 
   9  chr9_14196221     ZGre    C    T        0      0        2 
   9  chr9_14196221     ZHar    C    T        0      0        2 
   9  chr9_14196221   Sample    C    T        0      0        2 
   9  chr9_14199424     AAsi    A    G      0.5      1        2 
   9  chr9_14199424     AKia    A    G        0      0        2 
   9  chr9_14199424     AOna    A    G        0      0        2 
   9  chr9_14199424     ASom    A    G      0.5      1        2 
   9  chr9_14199424     HCab    A    G        0      0        2 
   9  chr9_14199424     HPrz    A    G        0      0        2 
   9  chr9_14199424     ZBoe    A    G        0      0        2 
   9  chr9_14199424     ZGre    A    G        0      0        2 
   9  chr9_14199424     ZHar    A    G        0      0        2 
   9  chr9_14199424   Sample    A    G        0      0        2 
   9  chr9_14205119     AAsi    T    C        0      0        2 
   9  chr9_14205119     AKia    T    C        0      0        2 
   9  chr9_14205119     AOna    T    C        0      0        2 
   9  chr9_14205119     ASom    T    C        0      0        2 
   9  chr9_14205119     HCab    T    C        0      0        2 
   9  chr9_14205119     HPrz    T    C        0      0        2 
   9  chr9_14205119     ZBoe    T    C        0      0        2 
   9  chr9_14205119     ZGre    T    C        1      2        2 
   9  chr9_14205119     ZHar    T    C        0      0        2 
   9  chr9_14205119   Sample    T    C        0      0        2 
   9  chr9_14208458     AAsi    C    G      0.5      1        2 
   9  chr9_14208458     AKia    C    G        0      0        2 
   9  chr9_14208458     AOna    C    G        0      0        2 
   9  chr9_14208458     ASom    C    G      0.5      1        2 
   9  chr9_14208458     HCab    C    G        0      0        2 
   9  chr9_14208458     HPrz    C    G        0      0        2 
   9  chr9_14208458     ZBoe    C    G        0      0        2 
   9  chr9_14208458     ZGre    C    G        0      0        2 
   9  chr9_14208458     ZHar    C    G        0      0        2 
   9  chr9_14208458   Sample    C    G        0      0        2 
   9  chr9_14211540     AAsi    C    T        0      0        2 
   9  chr9_14211540     AKia    C    T        0      0        2 
   9  chr9_14211540     AOna    C    T        0      0        2 
   9  chr9_14211540     ASom    C    T        0      0        2 
   9  chr9_14211540     HCab    C    T        1      2        2 
   9  chr9_14211540     HPrz    C    T      0.5      1        2 
   9  chr9_14211540     ZBoe    C    T        0      0        2 
   9  chr9_14211540     ZGre    C    T        0      0        2 
   9  chr9_14211540     ZHar    C    T        0      0        2 
   9  chr9_14211540   Sample    C    T        0      0        2 
   9  chr9_14217358     AAsi    T    G        0      0        2 
   9  chr9_14217358     AKia    T    G        0      0        2 
   9  chr9_14217358     AOna    T    G        0      0        2 
   9  chr9_14217358     ASom    T    G        0      0        2 
   9  chr9_14217358     HCab    T    G        0      0        2 
   9  chr9_14217358     HPrz    T    G        0      0        2 
   9  chr9_14217358     ZBoe    T    G        0      0        2 
   9  chr9_14217358     ZGre    T    G      0.5      1        2 
   9  chr9_14217358     ZHar    T    G        0      0        2 
   9  chr9_14217358   Sample    T    G        0      0        2 
   9  chr9_14218985     AAsi    A    C      0.5      1        2 
   9  chr9_14218985     AKia    A    C        0      0        2 
   9  chr9_14218985     AOna    A    C        0      0        2 
   9  chr9_14218985     ASom    A    C      0.5      1        2 
   9  chr9_14218985     HCab    A    C        0      0        2 
   9  chr9_14218985     HPrz    A    C        0      0        2 
   9  chr9_14218985     ZBoe    A    C        0      0        2 
   9  chr9_14218985     ZGre    A    C        0      0        2 
   9  chr9_14218985     ZHar    A    C        0      0        2 
   9  chr9_14218985   Sample    A    C        1      2        2 
   9  chr9_14228856     AAsi    G    A        0      0        2 
   9  chr9_14228856     AKia    G    A        0      0        2 
   9  chr9_14228856     AOna    G    A        0      0        2 
   9  chr9_14228856     ASom    G    A        0      0        2 
   9  chr9_14228856     HCab    G    A        0      0        2 
   9  chr9_14228856     HPrz    G    A        0      0        2 
   9  chr9_14228856     ZBoe    G    A        0      0        2 
   9  chr9_14228856     ZGre    G    A      0.5      1        2 
   9  chr9_14228856     ZHar    G    A        0      0        2 
   9  chr9_14228856   Sample    G    A        0      0        2 
   9  chr9_14237997     AAsi    C    T        0      0        2 
   9  chr9_14237997     AKia    C    T        0      0        2 
   9  chr9_14237997     AOna    C    T        0      0        2 
   9  chr9_14237997     ASom    C    T        0      0        2 
   9  chr9_14237997     HCab    C    T        0      0        2 
   9  chr9_14237997     HPrz    C    T        0      0        2 
   9  chr9_14237997     ZBoe    C    T        0      0        2 
   9  chr9_14237997     ZGre    C    T        0      0        2 
   9  chr9_14237997     ZHar    C    T      0.5      1        2 
   9  chr9_14237997   Sample    C    T        0      0        2 
   9  chr9_14242664     AAsi    T    C        0      0        2 
   9  chr9_14242664     AKia    T    C        1      2        2 
   9  chr9_14242664     AOna    T    C        0      0        2 
   9  chr9_14242664     ASom    T    C        0      0        2 
   9  chr9_14242664     HCab    T    C        0      0        2 
   9  chr9_14242664     HPrz    T    C      0.5      1        2 
   9  chr9_14242664     ZBoe    T    C        0      0        2 
   9  chr9_14242664     ZGre    T    C        0      0        2 
   9  chr9_14242664     ZHar    T    C        0      0        2 
   9  chr9_14242664   Sample    T    C        0      0        2 
   9  chr9_14242726     AAsi    T    C        0      0        2 
   9  chr9_14242726     AKia    T    C        0      0        2 
   9  chr9_14242726     AOna    T    C      0.5      1        2 
   9  chr9_14242726     ASom    T    C        0      0        2 
   9  chr9_14242726     HCab    T    C        0      0        2 
   9  chr9_14242726     HPrz    T    C        0      0        2 
   9  chr9_14242726     ZBoe    T    C        1      2        2 
   9  chr9_14242726     ZGre    T    C        1      2        2 
   9  chr9_14242726     ZHar    T    C        1      2        2 
   9  chr9_14242726   Sample    T    C        0      0        2 
   9  chr9_14245065     AAsi    C    T        0      0        2 
   9  chr9_14245065     AKia    C    T        0      0        2 
   9  chr9_14245065     AOna    C    T        0      0        2 
   9  chr9_14245065     ASom    C    T        0      0        2 
   9  chr9_14245065     HCab    C    T        0      0        2 
   9  chr9_14245065     HPrz    C    T        0      0        2 
   9  chr9_14245065     ZBoe    C    T        1      2        2 
   9  chr9_14245065     ZGre    C    T        0      0        2 
   9  chr9_14245065     ZHar    C    T        0      0        2 
   9  chr9_14245065   Sample    C    T        0      0        2 
   9  chr9_14262633     AAsi    C    G        0      0        2 
   9  chr9_14262633     AKia    C    G        0      0        2 
   9  chr9_14262633     AOna    C    G        0      0        2 
   9  chr9_14262633     ASom    C    G        0      0        2 
   9  chr9_14262633     HCab    C    G        0      0        2 
   9  chr9_14262633     HPrz    C    G        0      0        2 
   9  chr9_14262633     ZBoe    C    G      0.5      1        2 
   9  chr9_14262633     ZGre    C    G        0      0        2 
   9  chr9_14262633     ZHar    C    G        0      0        2 
   9  chr9_14262633   Sample    C    G        0      0        2 
   9  chr9_14263966     AAsi    T    C        0      0        2 
   9  chr9_14263966     AKia    T    C        0      0        2 
   9  chr9_14263966     AOna    T    C        0      0        2 
   9  chr9_14263966     ASom    T    C        0      0        2 
   9  chr9_14263966     HCab    T    C      0.5      1        2 
   9  chr9_14263966     HPrz    T    C      0.5      1        2 
   9  chr9_14263966     ZBoe    T    C        0      0        2 
   9  chr9_14263966     ZGre    T    C        0      0        2 
   9  chr9_14263966     ZHar    T    C        0      0        2 
   9  chr9_14263966   Sample    T    C        0      0        2 
   9  chr9_14271967     AAsi    T    C        0      0        2 
   9  chr9_14271967     AKia    T    C        0      0        2 
   9  chr9_14271967     AOna    T    C        0      0        2 
   9  chr9_14271967     ASom    T    C        0      0        2 
   9  chr9_14271967     HCab    T    C      0.5      1        2 
   9  chr9_14271967     HPrz    T    C        1      2        2 
   9  chr9_14271967     ZBoe    T    C        0      0        2 
   9  chr9_14271967     ZGre    T    C        0      0        2 
   9  chr9_14271967     ZHar    T    C        0      0        2 
   9  chr9_14271967   Sample    T    C        0      0        2 
   9  chr9_14272101     AAsi    C    T        0      0        2 
   9  chr9_14272101     AKia    C    T        1      2        2 
   9  chr9_14272101     AOna    C    T        0      0        2 
   9  chr9_14272101     ASom    C    T        0      0        2 
   9  chr9_14272101     HCab    C    T        0      0        2 
   9  chr9_14272101     HPrz    C    T        0      0        2 
   9  chr9_14272101     ZBoe    C    T        0      0        2 
   9  chr9_14272101     ZGre    C    T        0      0        2 
   9  chr9_14272101     ZHar    C    T        0      0        2 
   9  chr9_14272101   Sample    C    T        0      0        2 
   9  chr9_14272140     AAsi    C    A        0      0        2 
   9  chr9_14272140     AKia    C    A        0      0        2 
   9  chr9_14272140     AOna    C    A        0      0        2 
   9  chr9_14272140     ASom    C    A        0      0        2 
   9  chr9_14272140     HCab    C    A        0      0        2 
   9  chr9_14272140     HPrz    C    A      0.5      1        2 
   9  chr9_14272140     ZBoe    C    A        0      0        2 
   9  chr9_14272140     ZGre    C    A        0      0        2 
   9  chr9_14272140     ZHar    C    A        0      0        2 
   9  chr9_14272140   Sample    C    A        0      0        2 
   9  chr9_14290306     AAsi    C    G        0      0        2 
   9  chr9_14290306     AKia    C    G        1      2        2 
   9  chr9_14290306     AOna    C    G        0      0        2 
   9  chr9_14290306     ASom    C    G        0      0        2 
   9  chr9_14290306     HCab    C    G        0      0        2 
   9  chr9_14290306     HPrz    C    G        0      0        2 
   9  chr9_14290306     ZBoe    C    G        0      0        2 
   9  chr9_14290306     ZGre    C    G        0      0        2 
   9  chr9_14290306     ZHar    C    G        0      0        2 
   9  chr9_14290306   Sample    C    G        0      0        2 
   9  chr9_14298740     AAsi    T    C        0      0        2 
   9  chr9_14298740     AKia    T    C        0      0        2 
   9  chr9_14298740     AOna    T    C        0      0        2 
   9  chr9_14298740     ASom    T    C        0      0        2 
   9  chr9_14298740     HCab    T    C        0      0        2 
   9  chr9_14298740     HPrz    T    C        0      0        2 
   9  chr9_14298740     ZBoe    T    C      0.5      1        2 
   9  chr9_14298740     ZGre    T    C        0      0        2 
   9  chr9_14298740     ZHar    T    C        0      0        2 
   9  chr9_14298740   Sample    T    C        0      0        2 
   9  chr9_14308209     AAsi    G    A        0      0        2 
   9  chr9_14308209     AKia    G    A        0      0        2 
   9  chr9_14308209     AOna    G    A        0      0        2 
   9  chr9_14308209     ASom    G    A        0      0        2 
   9  chr9_14308209     HCab    G    A        1      2        2 
   9  chr9_14308209     HPrz    G    A        1      2        2 
   9  chr9_14308209     ZBoe    G    A        0      0        2 
   9  chr9_14308209     ZGre    G    A        0      0        2 
   9  chr9_14308209     ZHar    G    A        0      0        2 
   9  chr9_14308209   Sample    G    A        0      0        2 
   9  chr9_14310751     AAsi    C    A        0      0        2 
   9  chr9_14310751     AKia    C    A        0      0        2 
   9  chr9_14310751     AOna    C    A        0      0        2 
   9  chr9_14310751     ASom    C    A        0      0        2 
   9  chr9_14310751     HCab    C    A        1      2        2 
   9  chr9_14310751     HPrz    C    A        1      2        2 
   9  chr9_14310751     ZBoe    C    A        0      0        2 
   9  chr9_14310751     ZGre    C    A        0      0        2 
   9  chr9_14310751     ZHar    C    A        0      0        2 
   9  chr9_14310751   Sample    C    A        0      0        2 
   9  chr9_14312945     AAsi    A    G        0      0        2 
   9  chr9_14312945     AKia    A    G        0      0        2 
   9  chr9_14312945     AOna    A    G        0      0        2 
   9  chr9_14312945     ASom    A    G        0      0        2 
   9  chr9_14312945     HCab    A    G        0      0        2 
   9  chr9_14312945     HPrz    A    G        0      0        2 
   9  chr9_14312945     ZBoe    A    G        0      0        2 
   9  chr9_14312945     ZGre    A    G        0      0        2 
   9  chr9_14312945     ZHar    A    G        1      2        2 
   9  chr9_14312945   Sample    A    G        0      0        2 
   9  chr9_14314573     AAsi    C    T        0      0        2 
   9  chr9_14314573     AKia    C    T        0      0        2 
   9  chr9_14314573     AOna    C    T        0      0        2 
   9  chr9_14314573     ASom    C    T        0      0        2 
   9  chr9_14314573     HCab    C    T        0      0        2 
   9  chr9_14314573     HPrz    C    T        0      0        2 
   9  chr9_14314573     ZBoe    C    T      0.5      1        2 
   9  chr9_14314573     ZGre    C    T        0      0        2 
   9  chr9_14314573     ZHar    C    T        0      0        2 
   9  chr9_14314573   Sample    C    T        0      0        2 
   9  chr9_14317762     AAsi    T    C        0      0        2 
   9  chr9_14317762     AKia    T    C        0      0        2 
   9  chr9_14317762     AOna    T    C        0      0        2 
   9  chr9_14317762     ASom    T    C        0      0        2 
   9  chr9_14317762     HCab    T    C        1      2        2 
   9  chr9_14317762     HPrz    T    C        1      2        2 
   9  chr9_14317762     ZBoe    T    C        0      0        2 
   9  chr9_14317762     ZGre    T    C        0      0        2 
   9  chr9_14317762     ZHar    T    C        0      0        2 
   9  chr9_14317762   Sample    T    C        0      0        2 
   9  chr9_14317994     AAsi    C    T        0      0        2 
   9  chr9_14317994     AKia    C    T        0      0        2 
   9  chr9_14317994     AOna    C    T        0      0        2 
   9  chr9_14317994     ASom    C    T        0      0        2 
   9  chr9_14317994     HCab    C    T      0.5      1        2 
   9  chr9_14317994     HPrz    C    T        1      2        2 
   9  chr9_14317994     ZBoe    C    T        0      0        2 
   9  chr9_14317994     ZGre    C    T        0      0        2 
   9  chr9_14317994     ZHar    C    T        0      0        2 
   9  chr9_14317994   Sample    C    T        0      0        2 
   9  chr9_14326870     AAsi    T    C        1      2        2 
   9  chr9_14326870     AKia    T    C        0      0        2 
   9  chr9_14326870     AOna    T    C        0      0        2 
   9  chr9_14326870     ASom    T    C        1      2        2 
   9  chr9_14326870     HCab    T    C        0      0        2 
   9  chr9_14326870     HPrz    T    C        0      0        2 
   9  chr9_14326870     ZBoe    T    C        0      0        2 
   9  chr9_14326870     ZGre    T    C        0      0        2 
   9  chr9_14326870     ZHar    T    C        0      0        2 
   9  chr9_14326870   Sample    T    C        0      0        2 
   9  chr9_14327011     AAsi    G    T        0      0        2 
   9  chr9_14327011     AKia    G    T        0      0        2 
   9  chr9_14327011     AOna    G    T        0      0        2 
   9  chr9_14327011     ASom    G    T        0      0        2 
   9  chr9_14327011     HCab    G    T        1      2        2 
   9  chr9_14327011     HPrz    G    T        1      2        2 
   9  chr9_14327011     ZBoe    G    T        0      0        2 
   9  chr9_14327011     ZGre    G    T        0      0        2 
   9  chr9_14327011     ZHar    G    T        0      0        2 
   9  chr9_14327011   Sample    G    T        0      0        2 
   9  chr9_14327337     AAsi    C    G        0      0        2 
   9  chr9_14327337     AKia    C    G        0      0        2 
   9  chr9_14327337     AOna    C    G        0      0        2 
   9  chr9_14327337     ASom    C    G        0      0        2 
   9  chr9_14327337     HCab    C    G        0      0        2 
   9  chr9_14327337     HPrz    C    G        0      0        2 
   9  chr9_14327337     ZBoe    C    G        0      0        2 
   9  chr9_14327337     ZGre    C    G      0.5      1        2 
   9  chr9_14327337     ZHar    C    G        0      0        2 
   9  chr9_14327337   Sample    C    G        0      0        2 
   9  chr9_14327959     AAsi    C    T        0      0        2 
   9  chr9_14327959     AKia    C    T        0      0        2 
   9  chr9_14327959     AOna    C    T        0      0        2 
   9  chr9_14327959     ASom    C    T        0      0        2 
   9  chr9_14327959     HCab    C    T        1      2        2 
   9  chr9_14327959     HPrz    C    T        1      2        2 
   9  chr9_14327959     ZBoe    C    T        0      0        2 
   9  chr9_14327959     ZGre    C    T        0      0        2 
   9  chr9_14327959     ZHar    C    T        0      0        2 
   9  chr9_14327959   Sample    C    T        0      0        2 
   9  chr9_14340247     AAsi    A    G        0      0        2 
   9  chr9_14340247     AKia    A    G        0      0        2 
   9  chr9_14340247     AOna    A    G        0      0        2 
   9  chr9_14340247     ASom    A    G        0      0        2 
   9  chr9_14340247     HCab    A    G      0.5      1        2 
   9  chr9_14340247     HPrz    A    G        1      2        2 
   9  chr9_14340247     ZBoe    A    G        0      0        2 
   9  chr9_14340247     ZGre    A    G        0      0        2 
   9  chr9_14340247     ZHar    A    G        0      0        2 
   9  chr9_14340247   Sample    A    G        0      0        2 
   9  chr9_14340506     AAsi    A    C        0      0        2 
   9  chr9_14340506     AKia    A    C        0      0        2 
   9  chr9_14340506     AOna    A    C      0.5      1        2 
   9  chr9_14340506     ASom    A    C        0      0        2 
   9  chr9_14340506     HCab    A    C        0      0        2 
   9  chr9_14340506     HPrz    A    C        0      0        2 
   9  chr9_14340506     ZBoe    A    C        0      0        2 
   9  chr9_14340506     ZGre    A    C        0      0        2 
   9  chr9_14340506     ZHar    A    C        0      0        2 
   9  chr9_14340506   Sample    A    C        0      0        2 
   9  chr9_14342608     AAsi    C    A        0      0        2 
   9  chr9_14342608     AKia    C    A        0      0        2 
   9  chr9_14342608     AOna    C    A        0      0        2 
   9  chr9_14342608     ASom    C    A        0      0        2 
   9  chr9_14342608     HCab    C    A        0      0        2 
   9  chr9_14342608     HPrz    C    A        0      0        2 
   9  chr9_14342608     ZBoe    C    A      0.5      1        2 
   9  chr9_14342608     ZGre    C    A        0      0        2 
   9  chr9_14342608     ZHar    C    A        0      0        2 
   9  chr9_14342608   Sample    C    A        0      0        2 
   9  chr9_14345464     AAsi    T    C        0      0        2 
   9  chr9_14345464     AKia    T    C      0.5      1        2 
   9  chr9_14345464     AOna    T    C        0      0        2 
   9  chr9_14345464     ASom    T    C        0      0        2 
   9  chr9_14345464     HCab    T    C        0      0        2 
   9  chr9_14345464     HPrz    T    C        0      0        2 
   9  chr9_14345464     ZBoe    T    C        0      0        2 
   9  chr9_14345464     ZGre    T    C        0      0        2 
   9  chr9_14345464     ZHar    T    C        0      0        2 
   9  chr9_14345464   Sample    T    C        0      0        2 
   9  chr9_14348476     AAsi    G    T        0      0        2 
   9  chr9_14348476     AKia    G    T        1      2        2 
   9  chr9_14348476     AOna    G    T        1      2        2 
   9  chr9_14348476     ASom    G    T        0      0        2 
   9  chr9_14348476     HCab    G    T        0      0        2 
   9  chr9_14348476     HPrz    G    T        0      0        2 
   9  chr9_14348476     ZBoe    G    T        0      0        2 
   9  chr9_14348476     ZGre    G    T        0      0        2 
   9  chr9_14348476     ZHar    G    T        0      0        2 
   9  chr9_14348476   Sample    G    T        0      0        2 
   9  chr9_14354908     AAsi    A    G        0      0        2 
   9  chr9_14354908     AKia    A    G        0      0        2 
   9  chr9_14354908     AOna    A    G        0      0        2 
   9  chr9_14354908     ASom    A    G      0.5      1        2 
   9  chr9_14354908     HCab    A    G        0      0        2 
   9  chr9_14354908     HPrz    A    G        0      0        2 
   9  chr9_14354908     ZBoe    A    G        0      0        2 
   9  chr9_14354908     ZGre    A    G        0      0        2 
   9  chr9_14354908     ZHar    A    G        0      0        2 
   9  chr9_14354908   Sample    A    G        0      0        2 
   9  chr9_14359684     AAsi    A    C        0      0        2 
   9  chr9_14359684     AKia    A    C        0      0        2 
   9  chr9_14359684     AOna    A    C        0      0        2 
   9  chr9_14359684     ASom    A    C        0      0        2 
   9  chr9_14359684     HCab    A    C        1      2        2 
   9  chr9_14359684     HPrz    A    C        1      2        2 
   9  chr9_14359684     ZBoe    A    C        0      0        2 
   9  chr9_14359684     ZGre    A    C        0      0        2 
   9  chr9_14359684     ZHar    A    C        0      0        2 
   9  chr9_14359684   Sample    A    C        0      0        2 
   9  chr9_14361537     AAsi    T    C        0      0        2 
   9  chr9_14361537     AKia    T    C        0      0        2 
   9  chr9_14361537     AOna    T    C        0      0        2 
   9  chr9_14361537     ASom    T    C        0      0        2 
   9  chr9_14361537     HCab    T    C        0      0        2 
   9  chr9_14361537     HPrz    T    C        0      0        2 
   9  chr9_14361537     ZBoe    T    C        0      0        2 
   9  chr9_14361537     ZGre    T    C      0.5      1        2 
   9  chr9_14361537     ZHar    T    C        0      0        2 
   9  chr9_14361537   Sample    T    C        0      0        2 
   9  chr9_14365269     AAsi    C    T        0      0        2 
   9  chr9_14365269     AKia    C    T        0      0        2 
   9  chr9_14365269     AOna    C    T        0      0        2 
   9  chr9_14365269     ASom    C    T        0      0        2 
   9  chr9_14365269     HCab    C    T        1      2        2 
   9  chr9_14365269     HPrz    C    T        1      2        2 
   9  chr9_14365269     ZBoe    C    T        0      0        2 
   9  chr9_14365269     ZGre    C    T        0      0        2 
   9  chr9_14365269     ZHar    C    T        0      0        2 
   9  chr9_14365269   Sample    C    T        0      0        2 
   9  chr9_14368396     AAsi    G    C        0      0        2 
   9  chr9_14368396     AKia    G    C        0      0        2 
   9  chr9_14368396     AOna    G    C        0      0        2 
   9  chr9_14368396     ASom    G    C        0      0        2 
   9  chr9_14368396     HCab    G    C        0      0        2 
   9  chr9_14368396     HPrz    G    C        0      0        2 
   9  chr9_14368396     ZBoe    G    C        0      0        2 
   9  chr9_14368396     ZGre    G    C        1      2        2 
   9  chr9_14368396     ZHar    G    C        0      0        2 
   9  chr9_14368396   Sample    G    C        0      0        2 
   9  chr9_14375508     AAsi    C    T        0      0        2 
   9  chr9_14375508     AKia    C    T        0      0        2 
   9  chr9_14375508     AOna    C    T        0      0        2 
   9  chr9_14375508     ASom    C    T        0      0        2 
   9  chr9_14375508     HCab    C    T        1      2        2 
   9  chr9_14375508     HPrz    C    T        0      0        2 
   9  chr9_14375508     ZBoe    C    T        0      0        2 
   9  chr9_14375508     ZGre    C    T        0      0        2 
   9  chr9_14375508     ZHar    C    T        0      0        2 
   9  chr9_14375508   Sample    C    T        0      0        2 
   9  chr9_14377173     AAsi    G    A        0      0        2 
   9  chr9_14377173     AKia    G    A        0      0        2 
   9  chr9_14377173     AOna    G    A        0      0        2 
   9  chr9_14377173     ASom    G    A        0      0        2 
   9  chr9_14377173     HCab    G    A        1      2        2 
   9  chr9_14377173     HPrz    G    A        0      0        2 
   9  chr9_14377173     ZBoe    G    A        0      0        2 
   9  chr9_14377173     ZGre    G    A        0      0        2 
   9  chr9_14377173     ZHar    G    A        0      0        2 
   9  chr9_14377173   Sample    G    A        0      0        2 
   9  chr9_14377353     AAsi    T    C        0      0        2 
   9  chr9_14377353     AKia    T    C        0      0        2 
   9  chr9_14377353     AOna    T    C        0      0        2 
   9  chr9_14377353     ASom    T    C        0      0        2 
   9  chr9_14377353     HCab    T    C        0      0        2 
   9  chr9_14377353     HPrz    T    C        0      0        2 
   9  chr9_14377353     ZBoe    T    C      0.5      1        2 
   9  chr9_14377353     ZGre    T    C        0      0        2 
   9  chr9_14377353     ZHar    T    C        0      0        2 
   9  chr9_14377353   Sample    T    C        0      0        2 
   9  chr9_14388918     AAsi    C    T        0      0        2 
   9  chr9_14388918     AKia    C    T        0      0        2 
   9  chr9_14388918     AOna    C    T        0      0        2 
   9  chr9_14388918     ASom    C    T        0      0        2 
   9  chr9_14388918     HCab    C    T        1      2        2 
   9  chr9_14388918     HPrz    C    T        1      2        2 
   9  chr9_14388918     ZBoe    C    T        0      0        2 
   9  chr9_14388918     ZGre    C    T        0      0        2 
   9  chr9_14388918     ZHar    C    T        0      0        2 
   9  chr9_14388918   Sample    C    T        0      0        2 
   9  chr9_14395928     AAsi    G    A        0      0        2 
   9  chr9_14395928     AKia    G    A        0      0        2 
   9  chr9_14395928     AOna    G    A        0      0        2 
   9  chr9_14395928     ASom    G    A        0      0        2 
   9  chr9_14395928     HCab    G    A        0      0        2 
   9  chr9_14395928     HPrz    G    A        0      0        2 
   9  chr9_14395928     ZBoe    G    A        0      0        2 
   9  chr9_14395928     ZGre    G    A        0      0        2 
   9  chr9_14395928     ZHar    G    A      0.5      1        2 
   9  chr9_14395928   Sample    G    A        0      0        2 
   9  chr9_14397381     AAsi    C    G        1      2        2 
   9  chr9_14397381     AKia    C    G        0      0        2 
   9  chr9_14397381     AOna    C    G        0      0        2 
   9  chr9_14397381     ASom    C    G      0.5      1        2 
   9  chr9_14397381     HCab    C    G        0      0        2 
   9  chr9_14397381     HPrz    C    G        0      0        2 
   9  chr9_14397381     ZBoe    C    G        0      0        2 
   9  chr9_14397381     ZGre    C    G        0      0        2 
   9  chr9_14397381     ZHar    C    G        0      0        2 
   9  chr9_14397381   Sample    C    G        0      0        2 
   9  chr9_14398405     AAsi    T    C        0      0        2 
   9  chr9_14398405     AKia    T    C        0      0        2 
   9  chr9_14398405     AOna    T    C        0      0        2 
   9  chr9_14398405     ASom    T    C        0      0        2 
   9  chr9_14398405     HCab    T    C        0      0        2 
   9  chr9_14398405     HPrz    T    C        0      0        2 
   9  chr9_14398405     ZBoe    T    C        0      0        2 
   9  chr9_14398405     ZGre    T    C        1      2        2 
   9  chr9_14398405     ZHar    T    C        0      0        2 
   9  chr9_14398405   Sample    T    C        0      0        2 
   9  chr9_14401275     AAsi    C    T        0      0        2 
   9  chr9_14401275     AKia    C    T        0      0        2 
   9  chr9_14401275     AOna    C    T        0      0        2 
   9  chr9_14401275     ASom    C    T        0      0        2 
   9  chr9_14401275     HCab    C    T      0.5      1        2 
   9  chr9_14401275     HPrz    C    T        0      0        2 
   9  chr9_14401275     ZBoe    C    T        0      0        2 
   9  chr9_14401275     ZGre    C    T        0      0        2 
   9  chr9_14401275     ZHar    C    T        0      0        2 
   9  chr9_14401275   Sample    C    T        0      0        2 
   9  chr9_14404044     AAsi    G    T        0      0        2 
   9  chr9_14404044     AKia    G    T        0      0        2 
   9  chr9_14404044     AOna    G    T        0      0        2 
   9  chr9_14404044     ASom    G    T        0      0        2 
   9  chr9_14404044     HCab    G    T        1      2        2 
   9  chr9_14404044     HPrz    G    T        1      2        2 
   9  chr9_14404044     ZBoe    G    T        0      0        2 
   9  chr9_14404044     ZGre    G    T        0      0        2 
   9  chr9_14404044     ZHar    G    T        0      0        2 
   9  chr9_14404044   Sample    G    T        0      0        2 
   9  chr9_14407540     AAsi    T    C        0      0        2 
   9  chr9_14407540     AKia    T    C        0      0        2 
   9  chr9_14407540     AOna    T    C        0      0        2 
   9  chr9_14407540     ASom    T    C        0      0        2 
   9  chr9_14407540     HCab    T    C      0.5      1        2 
   9  chr9_14407540     HPrz    T    C      0.5      1        2 
   9  chr9_14407540     ZBoe    T    C        0      0        2 
   9  chr9_14407540     ZGre    T    C        0      0        2 
   9  chr9_14407540     ZHar    T    C        0      0        2 
   9  chr9_14407540   Sample    T    C        0      0        2 
   9  chr9_14407655     AAsi    T    C        0      0        2 
   9  chr9_14407655     AKia    T    C        0      0        2 
   9  chr9_14407655     AOna    T    C        0      0        2 
   9  chr9_14407655     ASom    T    C        0      0        2 
   9  chr9_14407655     HCab    T    C      0.5      1        2 
   9  chr9_14407655     HPrz    T    C        0      0        2 
   9  chr9_14407655     ZBoe    T    C        0      0        2 
   9  chr9_14407655     ZGre    T    C        0      0        2 
   9  chr9_14407655     ZHar    T    C        0      0        2 
   9  chr9_14407655   Sample    T    C        0      0        2 
   9  chr9_14410138     AAsi    G    A        0      0        2 
   9  chr9_14410138     AKia    G    A        0      0        2 
   9  chr9_14410138     AOna    G    A        0      0        2 
   9  chr9_14410138     ASom    G    A        0      0        2 
   9  chr9_14410138     HCab    G    A        1      2        2 
   9  chr9_14410138     HPrz    G    A        1      2        2 
   9  chr9_14410138     ZBoe    G    A        0      0        2 
   9  chr9_14410138     ZGre    G    A        0      0        2 
   9  chr9_14410138     ZHar    G    A        0      0        2 
   9  chr9_14410138   Sample    G    A        0      0        2 
   9  chr9_14410303     AAsi    G    T        0      0        2 
   9  chr9_14410303     AKia    G    T        0      0        2 
   9  chr9_14410303     AOna    G    T      0.5      1        2 
   9  chr9_14410303     ASom    G    T        0      0        2 
   9  chr9_14410303     HCab    G    T        0      0        2 
   9  chr9_14410303     HPrz    G    T        0      0        2 
   9  chr9_14410303     ZBoe    G    T        0      0        2 
   9  chr9_14410303     ZGre    G    T        0      0        2 
   9  chr9_14410303     ZHar    G    T        0      0        2 
   9  chr9_14410303   Sample    G    T        0      0        2 
   9  chr9_14431107     AAsi    T    C        0      0        2 
   9  chr9_14431107     AKia    T    C        0      0        2 
   9  chr9_14431107     AOna    T    C        0      0        2 
   9  chr9_14431107     ASom    T    C        0      0        2 
   9  chr9_14431107     HCab    T    C        0      0        2 
   9  chr9_14431107     HPrz    T    C      0.5      1        2 
   9  chr9_14431107     ZBoe    T    C        0      0        2 
   9  chr9_14431107     ZGre    T    C      0.5      1        2 
   9  chr9_14431107     ZHar    T    C        0      0        2 
   9  chr9_14431107   Sample    T    C        0      0        2 
   9  chr9_14433780     AAsi    A    G        1      2        2 
   9  chr9_14433780     AKia    A    G        0      0        2 
   9  chr9_14433780     AOna    A    G        0      0        2 
   9  chr9_14433780     ASom    A    G        1      2        2 
   9  chr9_14433780     HCab    A    G        0      0        2 
   9  chr9_14433780     HPrz    A    G        0      0        2 
   9  chr9_14433780     ZBoe    A    G        0      0        2 
   9  chr9_14433780     ZGre    A    G        0      0        2 
   9  chr9_14433780     ZHar    A    G        0      0        2 
   9  chr9_14433780   Sample    A    G        1      2        2 
   9  chr9_14437395     AAsi    A    G        0      0        2 
   9  chr9_14437395     AKia    A    G        0      0        2 
   9  chr9_14437395     AOna    A    G        0      0        2 
   9  chr9_14437395     ASom    A    G        0      0        2 
   9  chr9_14437395     HCab    A    G        0      0        2 
   9  chr9_14437395     HPrz    A    G        0      0        2 
   9  chr9_14437395     ZBoe    A    G      0.5      1        2 
   9  chr9_14437395     ZGre    A    G        0      0        2 
   9  chr9_14437395     ZHar    A    G        0      0        2 
   9  chr9_14437395   Sample    A    G        0      0        2 
   9  chr9_14443048     AAsi    C    A        0      0        2 
   9  chr9_14443048     AKia    C    A        0      0        2 
   9  chr9_14443048     AOna    C    A        0      0        2 
   9  chr9_14443048     ASom    C    A      0.5      1        2 
   9  chr9_14443048     HCab    C    A        0      0        2 
   9  chr9_14443048     HPrz    C    A        0      0        2 
   9  chr9_14443048     ZBoe    C    A        0      0        2 
   9  chr9_14443048     ZGre    C    A        0      0        2 
   9  chr9_14443048     ZHar    C    A        0      0        2 
   9  chr9_14443048   Sample    C    A        0      0        2 
   9  chr9_14445214     AAsi    C    T        0      0        2 
   9  chr9_14445214     AKia    C    T        0      0        2 
   9  chr9_14445214     AOna    C    T        0      0        2 
   9  chr9_14445214     ASom    C    T        0      0        2 
   9  chr9_14445214     HCab    C    T        0      0        2 
   9  chr9_14445214     HPrz    C    T      0.5      1        2 
   9  chr9_14445214     ZBoe    C    T        0      0        2 
   9  chr9_14445214     ZGre    C    T        0      0        2 
   9  chr9_14445214     ZHar    C    T        0      0        2 
   9  chr9_14445214   Sample    C    T        0      0        2 
   9  chr9_14445526     AAsi    C    T        0      0        2 
   9  chr9_14445526     AKia    C    T        0      0        2 
   9  chr9_14445526     AOna    C    T        0      0        2 
   9  chr9_14445526     ASom    C    T        0      0        2 
   9  chr9_14445526     HCab    C    T        0      0        2 
   9  chr9_14445526     HPrz    C    T        0      0        2 
   9  chr9_14445526     ZBoe    C    T        0      0        2 
   9  chr9_14445526     ZGre    C    T        0      0        2 
   9  chr9_14445526     ZHar    C    T      0.5      1        2 
   9  chr9_14445526   Sample    C    T        0      0        2 
   9  chr9_14447057     AAsi    C    G        0      0        2 
   9  chr9_14447057     AKia    C    G        0      0        2 
   9  chr9_14447057     AOna    C    G        0      0        2 
   9  chr9_14447057     ASom    C    G        0      0        2 
   9  chr9_14447057     HCab    C    G        1      2        2 
   9  chr9_14447057     HPrz    C    G        0      0        2 
   9  chr9_14447057     ZBoe    C    G        0      0        2 
   9  chr9_14447057     ZGre    C    G        0      0        2 
   9  chr9_14447057     ZHar    C    G        0      0        2 
   9  chr9_14447057   Sample    C    G        0      0        2 
   9  chr9_14454358     AAsi    C    A        0      0        2 
   9  chr9_14454358     AKia    C    A      0.5      1        2 
   9  chr9_14454358     AOna    C    A      0.5      1        2 
   9  chr9_14454358     ASom    C    A        0      0        2 
   9  chr9_14454358     HCab    C    A        0      0        2 
   9  chr9_14454358     HPrz    C    A        0      0        2 
   9  chr9_14454358     ZBoe    C    A        0      0        2 
   9  chr9_14454358     ZGre    C    A        0      0        2 
   9  chr9_14454358     ZHar    C    A        0      0        2 
   9  chr9_14454358   Sample    C    A        0      0        2 
   9  chr9_14463030     AAsi    A    T        0      0        2 
   9  chr9_14463030     AKia    A    T        0      0        2 
   9  chr9_14463030     AOna    A    T      0.5      1        2 
   9  chr9_14463030     ASom    A    T        0      0        2 
   9  chr9_14463030     HCab    A    T        0      0        2 
   9  chr9_14463030     HPrz    A    T        0      0        2 
   9  chr9_14463030     ZBoe    A    T        0      0        2 
   9  chr9_14463030     ZGre    A    T        0      0        2 
   9  chr9_14463030     ZHar    A    T        0      0        2 
   9  chr9_14463030   Sample    A    T        0      0        2 
   9  chr9_14467385     AAsi    T    G        0      0        2 
   9  chr9_14467385     AKia    T    G        0      0        2 
   9  chr9_14467385     AOna    T    G        0      0        2 
   9  chr9_14467385     ASom    T    G        0      0        2 
   9  chr9_14467385     HCab    T    G        1      2        2 
   9  chr9_14467385     HPrz    T    G        1      2        2 
   9  chr9_14467385     ZBoe    T    G        0      0        2 
   9  chr9_14467385     ZGre    T    G        0      0        2 
   9  chr9_14467385     ZHar    T    G        0      0        2 
   9  chr9_14467385   Sample    T    G        0      0        2 
   9  chr9_14469296     AAsi    G    A        0      0        2 
   9  chr9_14469296     AKia    G    A        0      0        2 
   9  chr9_14469296     AOna    G    A        0      0        2 
   9  chr9_14469296     ASom    G    A        0      0        2 
   9  chr9_14469296     HCab    G    A      0.5      1        2 
   9  chr9_14469296     HPrz    G    A        0      0        2 
   9  chr9_14469296     ZBoe    G    A        0      0        2 
   9  chr9_14469296     ZGre    G    A        0      0        2 
   9  chr9_14469296     ZHar    G    A        0      0        2 
   9  chr9_14469296   Sample    G    A        0      0        2 
   9  chr9_14479740     AAsi    C    T        0      0        2 
   9  chr9_14479740     AKia    C    T        1      2        2 
   9  chr9_14479740     AOna    C    T        1      2        2 
   9  chr9_14479740     ASom    C    T        0      0        2 
   9  chr9_14479740     HCab    C    T        0      0        2 
   9  chr9_14479740     HPrz    C    T        0      0        2 
   9  chr9_14479740     ZBoe    C    T        0      0        2 
   9  chr9_14479740     ZGre    C    T        0      0        2 
   9  chr9_14479740     ZHar    C    T        0      0        2 
   9  chr9_14479740   Sample    C    T        0      0        2 
   9  chr9_14481271     AAsi    G    A        0      0        2 
   9  chr9_14481271     AKia    G    A        1      2        2 
   9  chr9_14481271     AOna    G    A        0      0        2 
   9  chr9_14481271     ASom    G    A        0      0        2 
   9  chr9_14481271     HCab    G    A        0      0        2 
   9  chr9_14481271     HPrz    G    A        0      0        2 
   9  chr9_14481271     ZBoe    G    A        0      0        2 
   9  chr9_14481271     ZGre    G    A        0      0        2 
   9  chr9_14481271     ZHar    G    A        0      0        2 
   9  chr9_14481271   Sample    G    A        0      0        2 
   9  chr9_14488683     AAsi    G    A        0      0        2 
   9  chr9_14488683     AKia    G    A        0      0        2 
   9  chr9_14488683     AOna    G    A        0      0        2 
   9  chr9_14488683     ASom    G    A        0      0        2 
   9  chr9_14488683     HCab    G    A        0      0        2 
   9  chr9_14488683     HPrz    G    A        0      0        2 
   9  chr9_14488683     ZBoe    G    A        0      0        2 
   9  chr9_14488683     ZGre    G    A      0.5      1        2 
   9  chr9_14488683     ZHar    G    A        0      0        2 
   9  chr9_14488683   Sample    G    A        0      0        2 
   9  chr9_14489100     AAsi    A    C      0.5      1        2 
   9  chr9_14489100     AKia    A    C        0      0        2 
   9  chr9_14489100     AOna    A    C        0      0        2 
   9  chr9_14489100     ASom    A    C      0.5      1        2 
   9  chr9_14489100     HCab    A    C        0      0        2 
   9  chr9_14489100     HPrz    A    C        0      0        2 
   9  chr9_14489100     ZBoe    A    C        0      0        2 
   9  chr9_14489100     ZGre    A    C        0      0        2 
   9  chr9_14489100     ZHar    A    C        0      0        2 
   9  chr9_14489100   Sample    A    C        0      0        2 
   9  chr9_14492423     AAsi    T    C        0      0        2 
   9  chr9_14492423     AKia    T    C        0      0        2 
   9  chr9_14492423     AOna    T    C        0      0        2 
   9  chr9_14492423     ASom    T    C        0      0        2 
   9  chr9_14492423     HCab    T    C      0.5      1        2 
   9  chr9_14492423     HPrz    T    C        0      0        2 
   9  chr9_14492423     ZBoe    T    C        0      0        2 
   9  chr9_14492423     ZGre    T    C        0      0        2 
   9  chr9_14492423     ZHar    T    C        0      0        2 
   9  chr9_14492423   Sample    T    C        0      0        2 
   9  chr9_14494891     AAsi    C    A        0      0        2 
   9  chr9_14494891     AKia    C    A        0      0        2 
   9  chr9_14494891     AOna    C    A        0      0        2 
   9  chr9_14494891     ASom    C    A        0      0        2 
   9  chr9_14494891     HCab    C    A        1      2        2 
   9  chr9_14494891     HPrz    C    A        1      2        2 
   9  chr9_14494891     ZBoe    C    A        0      0        2 
   9  chr9_14494891     ZGre    C    A        0      0        2 
   9  chr9_14494891     ZHar    C    A        0      0        2 
   9  chr9_14494891   Sample    C    A        0      0        2 
   9  chr9_14497368     AAsi    A    G        0      0        2 
   9  chr9_14497368     AKia    A    G        1      2        2 
   9  chr9_14497368     AOna    A    G        1      2        2 
   9  chr9_14497368     ASom    A    G        0      0        2 
   9  chr9_14497368     HCab    A    G        0      0        2 
   9  chr9_14497368     HPrz    A    G        0      0        2 
   9  chr9_14497368     ZBoe    A    G        0      0        2 
   9  chr9_14497368     ZGre    A    G        0      0        2 
   9  chr9_14497368     ZHar    A    G        0      0        2 
   9  chr9_14497368   Sample    A    G        0      0        2 
   9  chr9_14502065     AAsi    G    T        0      0        2 
   9  chr9_14502065     AKia    G    T        0      0        2 
   9  chr9_14502065     AOna    G    T        0      0        2 
   9  chr9_14502065     ASom    G    T        0      0        2 
   9  chr9_14502065     HCab    G    T        0      0        2 
   9  chr9_14502065     HPrz    G    T        0      0        2 
   9  chr9_14502065     ZBoe    G    T        1      2        2 
   9  chr9_14502065     ZGre    G    T        0      0        2 
   9  chr9_14502065     ZHar    G    T        0      0        2 
   9  chr9_14502065   Sample    G    T        0      0        2 
   9  chr9_14506553     AAsi    T    C        0      0        2 
   9  chr9_14506553     AKia    T    C        0      0        2 
   9  chr9_14506553     AOna    T    C        0      0        2 
   9  chr9_14506553     ASom    T    C        0      0        2 
   9  chr9_14506553     HCab    T    C        1      2        2 
   9  chr9_14506553     HPrz    T    C        1      2        2 
   9  chr9_14506553     ZBoe    T    C        0      0        2 
   9  chr9_14506553     ZGre    T    C        0      0        2 
   9  chr9_14506553     ZHar    T    C        0      0        2 
   9  chr9_14506553   Sample    T    C        0      0        2 
   9  chr9_14510466     AAsi    G    C        0      0        2 
   9  chr9_14510466     AKia    G    C        0      0        2 
   9  chr9_14510466     AOna    G    C        0      0        2 
   9  chr9_14510466     ASom    G    C        0      0        2 
   9  chr9_14510466     HCab    G    C        0      0        2 
   9  chr9_14510466     HPrz    G    C        0      0        2 
   9  chr9_14510466     ZBoe    G    C        0      0        2 
   9  chr9_14510466     ZGre    G    C        0      0        2 
   9  chr9_14510466     ZHar    G    C      0.5      1        2 
   9  chr9_14510466   Sample    G    C        0      0        2 
   9  chr9_14516385     AAsi    T    C        0      0        2 
   9  chr9_14516385     AKia    T    C        0      0        2 
   9  chr9_14516385     AOna    T    C        0      0        2 
   9  chr9_14516385     ASom    T    C        0      0        2 
   9  chr9_14516385     HCab    T    C        0      0        2 
   9  chr9_14516385     HPrz    T    C        0      0        2 
   9  chr9_14516385     ZBoe    T    C      0.5      1        2 
   9  chr9_14516385     ZGre    T    C        0      0        2 
   9  chr9_14516385     ZHar    T    C        0      0        2 
   9  chr9_14516385   Sample    T    C        0      0        2 
   9  chr9_14520228     AAsi    G    A        0      0        2 
   9  chr9_14520228     AKia    G    A        0      0        2 
   9  chr9_14520228     AOna    G    A        0      0        2 
   9  chr9_14520228     ASom    G    A        0      0        2 
   9  chr9_14520228     HCab    G    A      0.5      1        2 
   9  chr9_14520228     HPrz    G    A        0      0        2 
   9  chr9_14520228     ZBoe    G    A        0      0        2 
   9  chr9_14520228     ZGre    G    A        0      0        2 
   9  chr9_14520228     ZHar    G    A        0      0        2 
   9  chr9_14520228   Sample    G    A        0      0        2 
   9  chr9_14542703     AAsi    A    T        0      0        2 
   9  chr9_14542703     AKia    A    T        0      0        2 
   9  chr9_14542703     AOna    A    T        0      0        2 
   9  chr9_14542703     ASom    A    T        0      0        2 
   9  chr9_14542703     HCab    A    T        1      2        2 
   9  chr9_14542703     HPrz    A    T        1      2        2 
   9  chr9_14542703     ZBoe    A    T        0      0        2 
   9  chr9_14542703     ZGre    A    T        0      0        2 
   9  chr9_14542703     ZHar    A    T        0      0        2 
   9  chr9_14542703   Sample    A    T        0      0        2 
   9  chr9_14544691     AAsi    C    T        0      0        2 
   9  chr9_14544691     AKia    C    T        0      0        2 
   9  chr9_14544691     AOna    C    T      0.5      1        2 
   9  chr9_14544691     ASom    C    T        0      0        2 
   9  chr9_14544691     HCab    C    T        0      0        2 
   9  chr9_14544691     HPrz    C    T        0      0        2 
   9  chr9_14544691     ZBoe    C    T        0      0        2 
   9  chr9_14544691     ZGre    C    T        0      0        2 
   9  chr9_14544691     ZHar    C    T        0      0        2 
   9  chr9_14544691   Sample    C    T        0      0        2 
   9  chr9_14547869     AAsi    T    A        0      0        2 
   9  chr9_14547869     AKia    T    A      0.5      1        2 
   9  chr9_14547869     AOna    T    A        0      0        2 
   9  chr9_14547869     ASom    T    A        0      0        2 
   9  chr9_14547869     HCab    T    A        0      0        2 
   9  chr9_14547869     HPrz    T    A        0      0        2 
   9  chr9_14547869     ZBoe    T    A        0      0        2 
   9  chr9_14547869     ZGre    T    A        0      0        2 
   9  chr9_14547869     ZHar    T    A        0      0        2 
   9  chr9_14547869   Sample    T    A        0      0        2 
   9  chr9_14547903     AAsi    A    G        0      0        2 
   9  chr9_14547903     AKia    A    G        0      0        2 
   9  chr9_14547903     AOna    A    G        0      0        2 
   9  chr9_14547903     ASom    A    G        0      0        2 
   9  chr9_14547903     HCab    A    G        0      0        2 
   9  chr9_14547903     HPrz    A    G        0      0        2 
   9  chr9_14547903     ZBoe    A    G        0      0        2 
   9  chr9_14547903     ZGre    A    G        0      0        2 
   9  chr9_14547903     ZHar    A    G      0.5      1        2 
   9  chr9_14547903   Sample    A    G        0      0        2 
   9  chr9_14553457     AAsi    G    A        0      0        2 
   9  chr9_14553457     AKia    G    A        0      0        2 
   9  chr9_14553457     AOna    G    A        0      0        2 
   9  chr9_14553457     ASom    G    A        0      0        2 
   9  chr9_14553457     HCab    G    A        0      0        2 
   9  chr9_14553457     HPrz    G    A        0      0        2 
   9  chr9_14553457     ZBoe    G    A        1      2        2 
   9  chr9_14553457     ZGre    G    A        0      0        2 
   9  chr9_14553457     ZHar    G    A        0      0        2 
   9  chr9_14553457   Sample    G    A        0      0        2 
   9  chr9_14554761     AAsi    G    A      0.5      1        2 
   9  chr9_14554761     AKia    G    A        0      0        2 
   9  chr9_14554761     AOna    G    A        0      0        2 
   9  chr9_14554761     ASom    G    A        0      0        2 
   9  chr9_14554761     HCab    G    A        0      0        2 
   9  chr9_14554761     HPrz    G    A        0      0        2 
   9  chr9_14554761     ZBoe    G    A        0      0        2 
   9  chr9_14554761     ZGre    G    A        0      0        2 
   9  chr9_14554761     ZHar    G    A        0      0        2 
   9  chr9_14554761   Sample    G    A        0      0        2 
   9  chr9_14572569     AAsi    G    A        0      0        2 
   9  chr9_14572569     AKia    G    A        0      0        2 
   9  chr9_14572569     AOna    G    A      0.5      1        2 
   9  chr9_14572569     ASom    G    A        0      0        2 
   9  chr9_14572569     HCab    G    A        0      0        2 
   9  chr9_14572569     HPrz    G    A        0      0        2 
   9  chr9_14572569     ZBoe    G    A        0      0        2 
   9  chr9_14572569     ZGre    G    A        0      0        2 
   9  chr9_14572569     ZHar    G    A        0      0        2 
   9  chr9_14572569   Sample    G    A        0      0        2 
   9  chr9_14575316     AAsi    C    G        0      0        2 
   9  chr9_14575316     AKia    C    G        0      0        2 
   9  chr9_14575316     AOna    C    G        0      0        2 
   9  chr9_14575316     ASom    C    G        0      0        2 
   9  chr9_14575316     HCab    C    G        0      0        2 
   9  chr9_14575316     HPrz    C    G      0.5      1        2 
   9  chr9_14575316     ZBoe    C    G        0      0        2 
   9  chr9_14575316     ZGre    C    G        0      0        2 
   9  chr9_14575316     ZHar    C    G        0      0        2 
   9  chr9_14575316   Sample    C    G        0      0        2 
   9  chr9_14577260     AAsi    A    T        0      0        2 
   9  chr9_14577260     AKia    A    T        0      0        2 
   9  chr9_14577260     AOna    A    T        0      0        2 
   9  chr9_14577260     ASom    A    T        0      0        2 
   9  chr9_14577260     HCab    A    T      0.5      1        2 
   9  chr9_14577260     HPrz    A    T        0      0        2 
   9  chr9_14577260     ZBoe    A    T        0      0        2 
   9  chr9_14577260     ZGre    A    T        0      0        2 
   9  chr9_14577260     ZHar    A    T        0      0        2 
   9  chr9_14577260   Sample    A    T        0      0        2 
   9  chr9_14577291     AAsi    G    C        0      0        2 
   9  chr9_14577291     AKia    G    C      0.5      1        2 
   9  chr9_14577291     AOna    G    C        0      0        2 
   9  chr9_14577291     ASom    G    C        0      0        2 
   9  chr9_14577291     HCab    G    C        0      0        2 
   9  chr9_14577291     HPrz    G    C        0      0        2 
   9  chr9_14577291     ZBoe    G    C        0      0        2 
   9  chr9_14577291     ZGre    G    C        0      0        2 
   9  chr9_14577291     ZHar    G    C        0      0        2 
   9  chr9_14577291   Sample    G    C        0      0        2 
   9  chr9_14577412     AAsi    G    A        0      0        2 
   9  chr9_14577412     AKia    G    A        0      0        2 
   9  chr9_14577412     AOna    G    A        0      0        2 
   9  chr9_14577412     ASom    G    A        0      0        2 
   9  chr9_14577412     HCab    G    A        0      0        2 
   9  chr9_14577412     HPrz    G    A        0      0        2 
   9  chr9_14577412     ZBoe    G    A        0      0        2 
   9  chr9_14577412     ZGre    G    A        0      0        2 
   9  chr9_14577412     ZHar    G    A        1      2        2 
   9  chr9_14577412   Sample    G    A        0      0        2 
   9  chr9_14581322     AAsi    C    T        0      0        2 
   9  chr9_14581322     AKia    C    T        0      0        2 
   9  chr9_14581322     AOna    C    T        0      0        2 
   9  chr9_14581322     ASom    C    T        0      0        2 
   9  chr9_14581322     HCab    C    T        1      2        2 
   9  chr9_14581322     HPrz    C    T        1      2        2 
   9  chr9_14581322     ZBoe    C    T        0      0        2 
   9  chr9_14581322     ZGre    C    T        0      0        2 
   9  chr9_14581322     ZHar    C    T        0      0        2 
   9  chr9_14581322   Sample    C    T        0      0        2 
   9  chr9_14583051     AAsi    T    C        0      0        2 
   9  chr9_14583051     AKia    T    C        0      0        2 
   9  chr9_14583051     AOna    T    C        0      0        2 
   9  chr9_14583051     ASom    T    C        0      0        2 
   9  chr9_14583051     HCab    T    C        1      2        2 
   9  chr9_14583051     HPrz    T    C        1      2        2 
   9  chr9_14583051     ZBoe    T    C        0      0        2 
   9  chr9_14583051     ZGre    T    C        0      0        2 
   9  chr9_14583051     ZHar    T    C        0      0        2 
   9  chr9_14583051   Sample    T    C        0      0        2 
   9  chr9_14593510     AAsi    A    G        0      0        2 
   9  chr9_14593510     AKia    A    G        0      0        2 
   9  chr9_14593510     AOna    A    G        0      0        2 
   9  chr9_14593510     ASom    A    G      0.5      1        2 
   9  chr9_14593510     HCab    A    G        0      0        2 
   9  chr9_14593510     HPrz    A    G        0      0        2 
   9  chr9_14593510     ZBoe    A    G        0      0        2 
   9  chr9_14593510     ZGre    A    G        0      0        2 
   9  chr9_14593510     ZHar    A    G        0      0        2 
   9  chr9_14593510   Sample    A    G        0      0        2 
   9  chr9_14598102     AAsi    C    A        0      0        2 
   9  chr9_14598102     AKia    C    A        0      0        2 
   9  chr9_14598102     AOna    C    A        0      0        2 
   9  chr9_14598102     ASom    C    A        0      0        2 
   9  chr9_14598102     HCab    C    A        0      0        2 
   9  chr9_14598102     HPrz    C    A        0      0        2 
   9  chr9_14598102     ZBoe    C    A        0      0        2 
   9  chr9_14598102     ZGre    C    A        1      2        2 
   9  chr9_14598102     ZHar    C    A        0      0        2 
   9  chr9_14598102   Sample    C    A        0      0        2 
   9  chr9_14603602     AAsi    T    G        0      0        2 
   9  chr9_14603602     AKia    T    G        0      0        2 
   9  chr9_14603602     AOna    T    G      0.5      1        2 
   9  chr9_14603602     ASom    T    G        0      0        2 
   9  chr9_14603602     HCab    T    G        0      0        2 
   9  chr9_14603602     HPrz    T    G        0      0        2 
   9  chr9_14603602     ZBoe    T    G        0      0        2 
   9  chr9_14603602     ZGre    T    G        0      0        2 
   9  chr9_14603602     ZHar    T    G        0      0        2 
   9  chr9_14603602   Sample    T    G        0      0        2 
   9  chr9_14604841     AAsi    T    C        0      0        2 
   9  chr9_14604841     AKia    T    C        0      0        2 
   9  chr9_14604841     AOna    T    C        0      0        2 
   9  chr9_14604841     ASom    T    C        0      0        2 
   9  chr9_14604841     HCab    T    C        0      0        2 
   9  chr9_14604841     HPrz    T    C        0      0        2 
   9  chr9_14604841     ZBoe    T    C        1      2        2 
   9  chr9_14604841     ZGre    T    C        0      0        2 
   9  chr9_14604841     ZHar    T    C        0      0        2 
   9  chr9_14604841   Sample    T    C        0      0        2 
   9  chr9_14606406     AAsi    T    C        0      0        2 
   9  chr9_14606406     AKia    T    C        0      0        2 
   9  chr9_14606406     AOna    T    C        0      0        2 
   9  chr9_14606406     ASom    T    C        0      0        2 
   9  chr9_14606406     HCab    T    C        0      0        2 
   9  chr9_14606406     HPrz    T    C        0      0        2 
   9  chr9_14606406     ZBoe    T    C        0      0        2 
   9  chr9_14606406     ZGre    T    C      0.5      1        2 
   9  chr9_14606406     ZHar    T    C        0      0        2 
   9  chr9_14606406   Sample    T    C        0      0        2 
   9  chr9_14607711     AAsi    G    A        1      2        2 
   9  chr9_14607711     AKia    G    A        0      0        2 
   9  chr9_14607711     AOna    G    A        0      0        2 
   9  chr9_14607711     ASom    G    A        1      2        2 
   9  chr9_14607711     HCab    G    A        0      0        2 
   9  chr9_14607711     HPrz    G    A        0      0        2 
   9  chr9_14607711     ZBoe    G    A        0      0        2 
   9  chr9_14607711     ZGre    G    A        0      0        2 
   9  chr9_14607711     ZHar    G    A        0      0        2 
   9  chr9_14607711   Sample    G    A        1      2        2 
   9  chr9_14609990     AAsi    T    C        0      0        2 
   9  chr9_14609990     AKia    T    C        1      2        2 
   9  chr9_14609990     AOna    T    C        1      2        2 
   9  chr9_14609990     ASom    T    C        0      0        2 
   9  chr9_14609990     HCab    T    C        0      0        2 
   9  chr9_14609990     HPrz    T    C        0      0        2 
   9  chr9_14609990     ZBoe    T    C        0      0        2 
   9  chr9_14609990     ZGre    T    C        0      0        2 
   9  chr9_14609990     ZHar    T    C        0      0        2 
   9  chr9_14609990   Sample    T    C        0      0        2 
   9  chr9_14615958     AAsi    A    G        1      2        2 
   9  chr9_14615958     AKia    A    G        0      0        2 
   9  chr9_14615958     AOna    A    G        0      0        2 
   9  chr9_14615958     ASom    A    G        1      2        2 
   9  chr9_14615958     HCab    A    G        0      0        2 
   9  chr9_14615958     HPrz    A    G        0      0        2 
   9  chr9_14615958     ZBoe    A    G        0      0        2 
   9  chr9_14615958     ZGre    A    G        0      0        2 
   9  chr9_14615958     ZHar    A    G        0      0        2 
   9  chr9_14615958   Sample    A    G        1      2        2 
   9  chr9_14620646     AAsi    T    C        1      2        2 
   9  chr9_14620646     AKia    T    C        0      0        2 
   9  chr9_14620646     AOna    T    C        0      0        2 
   9  chr9_14620646     ASom    T    C        1      2        2 
   9  chr9_14620646     HCab    T    C        0      0        2 
   9  chr9_14620646     HPrz    T    C        0      0        2 
   9  chr9_14620646     ZBoe    T    C        0      0        2 
   9  chr9_14620646     ZGre    T    C        0      0        2 
   9  chr9_14620646     ZHar    T    C        0      0        2 
   9  chr9_14620646   Sample    T    C        1      2        2 
   9  chr9_14624048     AAsi    A    T        0      0        2 
   9  chr9_14624048     AKia    A    T        0      0        2 
   9  chr9_14624048     AOna    A    T        0      0        2 
   9  chr9_14624048     ASom    A    T        0      0        2 
   9  chr9_14624048     HCab    A    T        0      0        2 
   9  chr9_14624048     HPrz    A    T        0      0        2 
   9  chr9_14624048     ZBoe    A    T      0.5      1        2 
   9  chr9_14624048     ZGre    A    T        0      0        2 
   9  chr9_14624048     ZHar    A    T        0      0        2 
   9  chr9_14624048   Sample    A    T        0      0        2 
   9  chr9_14625294     AAsi    A    G        0      0        2 
   9  chr9_14625294     AKia    A    G        0      0        2 
   9  chr9_14625294     AOna    A    G        0      0        2 
   9  chr9_14625294     ASom    A    G        0      0        2 
   9  chr9_14625294     HCab    A    G        1      2        2 
   9  chr9_14625294     HPrz    A    G        1      2        2 
   9  chr9_14625294     ZBoe    A    G        0      0        2 
   9  chr9_14625294     ZGre    A    G        0      0        2 
   9  chr9_14625294     ZHar    A    G        0      0        2 
   9  chr9_14625294   Sample    A    G        0      0        2 
   9  chr9_14628474     AAsi    T    G        0      0        2 
   9  chr9_14628474     AKia    T    G        0      0        2 
   9  chr9_14628474     AOna    T    G        1      2        2 
   9  chr9_14628474     ASom    T    G        0      0        2 
   9  chr9_14628474     HCab    T    G        0      0        2 
   9  chr9_14628474     HPrz    T    G        0      0        2 
   9  chr9_14628474     ZBoe    T    G        0      0        2 
   9  chr9_14628474     ZGre    T    G        0      0        2 
   9  chr9_14628474     ZHar    T    G        0      0        2 
   9  chr9_14628474   Sample    T    G        0      0        2 
   9  chr9_14640623     AAsi    C    G        0      0        2 
   9  chr9_14640623     AKia    C    G        0      0        2 
   9  chr9_14640623     AOna    C    G        0      0        2 
   9  chr9_14640623     ASom    C    G        0      0        2 
   9  chr9_14640623     HCab    C    G        0      0        2 
   9  chr9_14640623     HPrz    C    G        0      0        2 
   9  chr9_14640623     ZBoe    C    G        0      0        2 
   9  chr9_14640623     ZGre    C    G        1      2        2 
   9  chr9_14640623     ZHar    C    G        0      0        2 
   9  chr9_14640623   Sample    C    G        0      0        2 
   9  chr9_14659545     AAsi    A    G        0      0        2 
   9  chr9_14659545     AKia    A    G        0      0        2 
   9  chr9_14659545     AOna    A    G        0      0        2 
   9  chr9_14659545     ASom    A    G        0      0        2 
   9  chr9_14659545     HCab    A    G      0.5      1        2 
   9  chr9_14659545     HPrz    A    G      0.5      1        2 
   9  chr9_14659545     ZBoe    A    G        0      0        2 
   9  chr9_14659545     ZGre    A    G        0      0        2 
   9  chr9_14659545     ZHar    A    G        0      0        2 
   9  chr9_14659545   Sample    A    G        0      0        2 
   9  chr9_14661316     AAsi    A    G        0      0        2 
   9  chr9_14661316     AKia    A    G        0      0        2 
   9  chr9_14661316     AOna    A    G        0      0        2 
   9  chr9_14661316     ASom    A    G        0      0        2 
   9  chr9_14661316     HCab    A    G        1      2        2 
   9  chr9_14661316     HPrz    A    G        1      2        2 
   9  chr9_14661316     ZBoe    A    G        0      0        2 
   9  chr9_14661316     ZGre    A    G        0      0        2 
   9  chr9_14661316     ZHar    A    G      0.5      1        2 
   9  chr9_14661316   Sample    A    G        0      0        2 
   9  chr9_14666031     AAsi    A    G        0      0        2 
   9  chr9_14666031     AKia    A    G        0      0        2 
   9  chr9_14666031     AOna    A    G        0      0        2 
   9  chr9_14666031     ASom    A    G        0      0        2 
   9  chr9_14666031     HCab    A    G        0      0        2 
   9  chr9_14666031     HPrz    A    G        0      0        2 
   9  chr9_14666031     ZBoe    A    G        0      0        2 
   9  chr9_14666031     ZGre    A    G        0      0        2 
   9  chr9_14666031     ZHar    A    G      0.5      1        2 
   9  chr9_14666031   Sample    A    G        0      0        2 
   9  chr9_14666115     AAsi    C    G        0      0        2 
   9  chr9_14666115     AKia    C    G        0      0        2 
   9  chr9_14666115     AOna    C    G        0      0        2 
   9  chr9_14666115     ASom    C    G        0      0        2 
   9  chr9_14666115     HCab    C    G        0      0        2 
   9  chr9_14666115     HPrz    C    G        0      0        2 
   9  chr9_14666115     ZBoe    C    G      0.5      1        2 
   9  chr9_14666115     ZGre    C    G        0      0        2 
   9  chr9_14666115     ZHar    C    G        0      0        2 
   9  chr9_14666115   Sample    C    G        0      0        2 
   9  chr9_14669960     AAsi    T    G        0      0        2 
   9  chr9_14669960     AKia    T    G      0.5      1        2 
   9  chr9_14669960     AOna    T    G        1      2        2 
   9  chr9_14669960     ASom    T    G        0      0        2 
   9  chr9_14669960     HCab    T    G        0      0        2 
   9  chr9_14669960     HPrz    T    G        0      0        2 
   9  chr9_14669960     ZBoe    T    G        0      0        2 
   9  chr9_14669960     ZGre    T    G        0      0        2 
   9  chr9_14669960     ZHar    T    G        0      0        2 
   9  chr9_14669960   Sample    T    G        0      0        2 
   9  chr9_14682862     AAsi    A    G        0      0        2 
   9  chr9_14682862     AKia    A    G        0      0        2 
   9  chr9_14682862     AOna    A    G        0      0        2 
   9  chr9_14682862     ASom    A    G        0      0        2 
   9  chr9_14682862     HCab    A    G      0.5      1        2 
   9  chr9_14682862     HPrz    A    G        0      0        2 
   9  chr9_14682862     ZBoe    A    G        0      0        2 
   9  chr9_14682862     ZGre    A    G        0      0        2 
   9  chr9_14682862     ZHar    A    G        0      0        2 
   9  chr9_14682862   Sample    A    G        0      0        2 
   9  chr9_14683365     AAsi    T    C        0      0        2 
   9  chr9_14683365     AKia    T    C        0      0        2 
   9  chr9_14683365     AOna    T    C        0      0        2 
   9  chr9_14683365     ASom    T    C        0      0        2 
   9  chr9_14683365     HCab    T    C        0      0        2 
   9  chr9_14683365     HPrz    T    C        0      0        2 
   9  chr9_14683365     ZBoe    T    C      0.5      1        2 
   9  chr9_14683365     ZGre    T    C        0      0        2 
   9  chr9_14683365     ZHar    T    C        0      0        2 
   9  chr9_14683365   Sample    T    C        0      0        2 
   9  chr9_14687467     AAsi    T    C        0      0        2 
   9  chr9_14687467     AKia    T    C        0      0        2 
   9  chr9_14687467     AOna    T    C        0      0        2 
   9  chr9_14687467     ASom    T    C        0      0        2 
   9  chr9_14687467     HCab    T    C        1      2        2 
   9  chr9_14687467     HPrz    T    C        1      2        2 
   9  chr9_14687467     ZBoe    T    C        0      0        2 
   9  chr9_14687467     ZGre    T    C        0      0        2 
   9  chr9_14687467     ZHar    T    C        0      0        2 
   9  chr9_14687467   Sample    T    C        0      0        2 
   9  chr9_14696022     AAsi    C    T        0      0        2 
   9  chr9_14696022     AKia    C    T        0      0        2 
   9  chr9_14696022     AOna    C    T        0      0        2 
   9  chr9_14696022     ASom    C    T        0      0        2 
   9  chr9_14696022     HCab    C    T        0      0        2 
   9  chr9_14696022     HPrz    C    T        0      0        2 
   9  chr9_14696022     ZBoe    C    T        0      0        2 
   9  chr9_14696022     ZGre    C    T        1      2        2 
   9  chr9_14696022     ZHar    C    T        0      0        2 
   9  chr9_14696022   Sample    C    T        0      0        2 
   9  chr9_14696617     AAsi    G    T        0      0        2 
   9  chr9_14696617     AKia    G    T        0      0        2 
   9  chr9_14696617     AOna    G    T        0      0        2 
   9  chr9_14696617     ASom    G    T        0      0        2 
   9  chr9_14696617     HCab    G    T        0      0        2 
   9  chr9_14696617     HPrz    G    T        0      0        2 
   9  chr9_14696617     ZBoe    G    T        1      2        2 
   9  chr9_14696617     ZGre    G    T        0      0        2 
   9  chr9_14696617     ZHar    G    T        0      0        2 
   9  chr9_14696617   Sample    G    T        0      0        2 
   9  chr9_14704652     AAsi    A    G        0      0        2 
   9  chr9_14704652     AKia    A    G        0      0        2 
   9  chr9_14704652     AOna    A    G        0      0        2 
   9  chr9_14704652     ASom    A    G        0      0        2 
   9  chr9_14704652     HCab    A    G        0      0        2 
   9  chr9_14704652     HPrz    A    G        0      0        2 
   9  chr9_14704652     ZBoe    A    G        0      0        2 
   9  chr9_14704652     ZGre    A    G        0      0        2 
   9  chr9_14704652     ZHar    A    G      0.5      1        2 
   9  chr9_14704652   Sample    A    G        0      0        2 
   9  chr9_14705346     AAsi    G    C        0      0        2 
   9  chr9_14705346     AKia    G    C        0      0        2 
   9  chr9_14705346     AOna    G    C        0      0        2 
   9  chr9_14705346     ASom    G    C        0      0        2 
   9  chr9_14705346     HCab    G    C        0      0        2 
   9  chr9_14705346     HPrz    G    C        0      0        2 
   9  chr9_14705346     ZBoe    G    C      0.5      1        2 
   9  chr9_14705346     ZGre    G    C        0      0        2 
   9  chr9_14705346     ZHar    G    C        0      0        2 
   9  chr9_14705346   Sample    G    C        0      0        2 
   9  chr9_14715765     AAsi    A    G        0      0        2 
   9  chr9_14715765     AKia    A    G        0      0        2 
   9  chr9_14715765     AOna    A    G        0      0        2 
   9  chr9_14715765     ASom    A    G        0      0        2 
   9  chr9_14715765     HCab    A    G        1      2        2 
   9  chr9_14715765     HPrz    A    G        1      2        2 
   9  chr9_14715765     ZBoe    A    G        0      0        2 
   9  chr9_14715765     ZGre    A    G        0      0        2 
   9  chr9_14715765     ZHar    A    G        0      0        2 
   9  chr9_14715765   Sample    A    G        0      0        2 
   9  chr9_14715821     AAsi    A    G        0      0        2 
   9  chr9_14715821     AKia    A    G        0      0        2 
   9  chr9_14715821     AOna    A    G        0      0        2 
   9  chr9_14715821     ASom    A    G        0      0        2 
   9  chr9_14715821     HCab    A    G        0      0        2 
   9  chr9_14715821     HPrz    A    G        0      0        2 
   9  chr9_14715821     ZBoe    A    G        0      0        2 
   9  chr9_14715821     ZGre    A    G        1      2        2 
   9  chr9_14715821     ZHar    A    G        0      0        2 
   9  chr9_14715821   Sample    A    G        0      0        2 
   9  chr9_14720013     AAsi    C    T        0      0        2 
   9  chr9_14720013     AKia    C    T        0      0        2 
   9  chr9_14720013     AOna    C    T        0      0        2 
   9  chr9_14720013     ASom    C    T        0      0        2 
   9  chr9_14720013     HCab    C    T        0      0        2 
   9  chr9_14720013     HPrz    C    T        0      0        2 
   9  chr9_14720013     ZBoe    C    T        0      0        2 
   9  chr9_14720013     ZGre    C    T        0      0        2 
   9  chr9_14720013     ZHar    C    T        1      2        2 
   9  chr9_14720013   Sample    C    T        0      0        2 
   9  chr9_14720514     AAsi    G    A        0      0        2 
   9  chr9_14720514     AKia    G    A        0      0        2 
   9  chr9_14720514     AOna    G    A        0      0        2 
   9  chr9_14720514     ASom    G    A        0      0        2 
   9  chr9_14720514     HCab    G    A        0      0        2 
   9  chr9_14720514     HPrz    G    A        0      0        2 
   9  chr9_14720514     ZBoe    G    A        0      0        2 
   9  chr9_14720514     ZGre    G    A        0      0        2 
   9  chr9_14720514     ZHar    G    A      0.5      1        2 
   9  chr9_14720514   Sample    G    A        0      0        2 
   9  chr9_14730264     AAsi    G    A        0      0        2 
   9  chr9_14730264     AKia    G    A        0      0        2 
   9  chr9_14730264     AOna    G    A      0.5      1        2 
   9  chr9_14730264     ASom    G    A        0      0        2 
   9  chr9_14730264     HCab    G    A        0      0        2 
   9  chr9_14730264     HPrz    G    A        0      0        2 
   9  chr9_14730264     ZBoe    G    A        0      0        2 
   9  chr9_14730264     ZGre    G    A        0      0        2 
   9  chr9_14730264     ZHar    G    A        0      0        2 
   9  chr9_14730264   Sample    G    A        0      0        2 
   9  chr9_14735603     AAsi    T    G        0      0        2 
   9  chr9_14735603     AKia    T    G        0      0        2 
   9  chr9_14735603     AOna    T    G        0      0        2 
   9  chr9_14735603     ASom    T    G        0      0        2 
   9  chr9_14735603     HCab    T    G        0      0        2 
   9  chr9_14735603     HPrz    T    G      0.5      1        2 
   9  chr9_14735603     ZBoe    T    G        0      0        2 
   9  chr9_14735603     ZGre    T    G        0      0        2 
   9  chr9_14735603     ZHar    T    G        0      0        2 
   9  chr9_14735603   Sample    T    G        0      0        2 
   9  chr9_14739720     AAsi    A    T      0.5      1        2 
   9  chr9_14739720     AKia    A    T        0      0        2 
   9  chr9_14739720     AOna    A    T        0      0        2 
   9  chr9_14739720     ASom    A    T      0.5      1        2 
   9  chr9_14739720     HCab    A    T        0      0        2 
   9  chr9_14739720     HPrz    A    T        0      0        2 
   9  chr9_14739720     ZBoe    A    T        0      0        2 
   9  chr9_14739720     ZGre    A    T        0      0        2 
   9  chr9_14739720     ZHar    A    T        0      0        2 
   9  chr9_14739720   Sample    A    T        0      0        2 
   9  chr9_14750744     AAsi    C    G        0      0        2 
   9  chr9_14750744     AKia    C    G        0      0        2 
   9  chr9_14750744     AOna    C    G      0.5      1        2 
   9  chr9_14750744     ASom    C    G        0      0        2 
   9  chr9_14750744     HCab    C    G        0      0        2 
   9  chr9_14750744     HPrz    C    G        0      0        2 
   9  chr9_14750744     ZBoe    C    G        0      0        2 
   9  chr9_14750744     ZGre    C    G        0      0        2 
   9  chr9_14750744     ZHar    C    G        0      0        2 
   9  chr9_14750744   Sample    C    G        0      0        2 
   9  chr9_14751142     AAsi    A    G        0      0        2 
   9  chr9_14751142     AKia    A    G        1      2        2 
   9  chr9_14751142     AOna    A    G      0.5      1        2 
   9  chr9_14751142     ASom    A    G        0      0        2 
   9  chr9_14751142     HCab    A    G        0      0        2 
   9  chr9_14751142     HPrz    A    G        0      0        2 
   9  chr9_14751142     ZBoe    A    G        0      0        2 
   9  chr9_14751142     ZGre    A    G        0      0        2 
   9  chr9_14751142     ZHar    A    G        0      0        2 
   9  chr9_14751142   Sample    A    G        0      0        2 
   9  chr9_14764792     AAsi    T    C        0      0        2 
   9  chr9_14764792     AKia    T    C        0      0        2 
   9  chr9_14764792     AOna    T    C        0      0        2 
   9  chr9_14764792     ASom    T    C        0      0        2 
   9  chr9_14764792     HCab    T    C        0      0        2 
   9  chr9_14764792     HPrz    T    C        0      0        2 
   9  chr9_14764792     ZBoe    T    C      0.5      1        2 
   9  chr9_14764792     ZGre    T    C        0      0        2 
   9  chr9_14764792     ZHar    T    C        0      0        2 
   9  chr9_14764792   Sample    T    C        0      0        2 
   9  chr9_14767445     AAsi    T    G        1      2        2 
   9  chr9_14767445     AKia    T    G        0      0        2 
   9  chr9_14767445     AOna    T    G      0.5      1        2 
   9  chr9_14767445     ASom    T    G        1      2        2 
   9  chr9_14767445     HCab    T    G        0      0        2 
   9  chr9_14767445     HPrz    T    G        0      0        2 
   9  chr9_14767445     ZBoe    T    G        0      0        2 
   9  chr9_14767445     ZGre    T    G        0      0        2 
   9  chr9_14767445     ZHar    T    G        0      0        2 
   9  chr9_14767445   Sample    T    G        1      2        2 
   9  chr9_14768769     AAsi    A    G        0      0        2 
   9  chr9_14768769     AKia    A    G        0      0        2 
   9  chr9_14768769     AOna    A    G        0      0        2 
   9  chr9_14768769     ASom    A    G        0      0        2 
   9  chr9_14768769     HCab    A    G        1      2        2 
   9  chr9_14768769     HPrz    A    G        1      2        2 
   9  chr9_14768769     ZBoe    A    G        0      0        2 
   9  chr9_14768769     ZGre    A    G        0      0        2 
   9  chr9_14768769     ZHar    A    G        0      0        2 
   9  chr9_14768769   Sample    A    G        0      0        2 
   9  chr9_14771042     AAsi    G    A        0      0        2 
   9  chr9_14771042     AKia    G    A        0      0        2 
   9  chr9_14771042     AOna    G    A        0      0        2 
   9  chr9_14771042     ASom    G    A        0      0        2 
   9  chr9_14771042     HCab    G    A        0      0        2 
   9  chr9_14771042     HPrz    G    A        0      0        2 
   9  chr9_14771042     ZBoe    G    A      0.5      1        2 
   9  chr9_14771042     ZGre    G    A        0      0        2 
   9  chr9_14771042     ZHar    G    A        0      0        2 
   9  chr9_14771042   Sample    G    A        0      0        2 
   9  chr9_14794051     AAsi    T    A        0      0        2 
   9  chr9_14794051     AKia    T    A        1      2        2 
   9  chr9_14794051     AOna    T    A      0.5      1        2 
   9  chr9_14794051     ASom    T    A        0      0        2 
   9  chr9_14794051     HCab    T    A        0      0        2 
   9  chr9_14794051     HPrz    T    A        0      0        2 
   9  chr9_14794051     ZBoe    T    A        0      0        2 
   9  chr9_14794051     ZGre    T    A        0      0        2 
   9  chr9_14794051     ZHar    T    A        0      0        2 
   9  chr9_14794051   Sample    T    A        0      0        2 
   9  chr9_14801049     AAsi    C    T        0      0        2 
   9  chr9_14801049     AKia    C    T      0.5      1        2 
   9  chr9_14801049     AOna    C    T        0      0        2 
   9  chr9_14801049     ASom    C    T        0      0        2 
   9  chr9_14801049     HCab    C    T        0      0        2 
   9  chr9_14801049     HPrz    C    T        0      0        2 
   9  chr9_14801049     ZBoe    C    T        0      0        2 
   9  chr9_14801049     ZGre    C    T        0      0        2 
   9  chr9_14801049     ZHar    C    T        0      0        2 
   9  chr9_14801049   Sample    C    T        0      0        2 
   9  chr9_14802715     AAsi    G    C        0      0        2 
   9  chr9_14802715     AKia    G    C        0      0        2 
   9  chr9_14802715     AOna    G    C        0      0        2 
   9  chr9_14802715     ASom    G    C        0      0        2 
   9  chr9_14802715     HCab    G    C        1      2        2 
   9  chr9_14802715     HPrz    G    C        1      2        2 
   9  chr9_14802715     ZBoe    G    C        0      0        2 
   9  chr9_14802715     ZGre    G    C        0      0        2 
   9  chr9_14802715     ZHar    G    C        0      0        2 
   9  chr9_14802715   Sample    G    C        0      0        2 
   9  chr9_14809451     AAsi    A    G        0      0        2 
   9  chr9_14809451     AKia    A    G        0      0        2 
   9  chr9_14809451     AOna    A    G        0      0        2 
   9  chr9_14809451     ASom    A    G        0      0        2 
   9  chr9_14809451     HCab    A    G        0      0        2 
   9  chr9_14809451     HPrz    A    G        0      0        2 
   9  chr9_14809451     ZBoe    A    G      0.5      1        2 
   9  chr9_14809451     ZGre    A    G        0      0        2 
   9  chr9_14809451     ZHar    A    G        0      0        2 
   9  chr9_14809451   Sample    A    G        0      0        2 
   9  chr9_14826148     AAsi    A    G        0      0        2 
   9  chr9_14826148     AKia    A    G        0      0        2 
   9  chr9_14826148     AOna    A    G        0      0        2 
   9  chr9_14826148     ASom    A    G        0      0        2 
   9  chr9_14826148     HCab    A    G        0      0        2 
   9  chr9_14826148     HPrz    A    G        0      0        2 
   9  chr9_14826148     ZBoe    A    G        0      0        2 
   9  chr9_14826148     ZGre    A    G        0      0        2 
   9  chr9_14826148     ZHar    A    G        1      2        2 
   9  chr9_14826148   Sample    A    G        0      0        2 
   9  chr9_14827025     AAsi    T    C        1      2        2 
   9  chr9_14827025     AKia    T    C        0      0        2 
   9  chr9_14827025     AOna    T    C        0      0        2 
   9  chr9_14827025     ASom    T    C        1      2        2 
   9  chr9_14827025     HCab    T    C        0      0        2 
   9  chr9_14827025     HPrz    T    C        0      0        2 
   9  chr9_14827025     ZBoe    T    C        0      0        2 
   9  chr9_14827025     ZGre    T    C        0      0        2 
   9  chr9_14827025     ZHar    T    C        0      0        2 
   9  chr9_14827025   Sample    T    C        1      2        2 
   9  chr9_14831398     AAsi    G    A        0      0        2 
   9  chr9_14831398     AKia    G    A        0      0        2 
   9  chr9_14831398     AOna    G    A        0      0        2 
   9  chr9_14831398     ASom    G    A        0      0        2 
   9  chr9_14831398     HCab    G    A        0      0        2 
   9  chr9_14831398     HPrz    G    A      0.5      1        2 
   9  chr9_14831398     ZBoe    G    A        0      0        2 
   9  chr9_14831398     ZGre    G    A        0      0        2 
   9  chr9_14831398     ZHar    G    A        0      0        2 
   9  chr9_14831398   Sample    G    A        0      0        2 
   9  chr9_14835774     AAsi    G    A        0      0        2 
   9  chr9_14835774     AKia    G    A        0      0        2 
   9  chr9_14835774     AOna    G    A        0      0        2 
   9  chr9_14835774     ASom    G    A        0      0        2 
   9  chr9_14835774     HCab    G    A        0      0        2 
   9  chr9_14835774     HPrz    G    A        0      0        2 
   9  chr9_14835774     ZBoe    G    A        0      0        2 
   9  chr9_14835774     ZGre    G    A      0.5      1        2 
   9  chr9_14835774     ZHar    G    A        0      0        2 
   9  chr9_14835774   Sample    G    A        0      0        2 
   9  chr9_14844026     AAsi    G    T        0      0        2 
   9  chr9_14844026     AKia    G    T        1      2        2 
   9  chr9_14844026     AOna    G    T      0.5      1        2 
   9  chr9_14844026     ASom    G    T        0      0        2 
   9  chr9_14844026     HCab    G    T        0      0        2 
   9  chr9_14844026     HPrz    G    T        0      0        2 
   9  chr9_14844026     ZBoe    G    T        0      0        2 
   9  chr9_14844026     ZGre    G    T        0      0        2 
   9  chr9_14844026     ZHar    G    T        0      0        2 
   9  chr9_14844026   Sample    G    T        0      0        2 
   9  chr9_14846175     AAsi    T    C        0      0        2 
   9  chr9_14846175     AKia    T    C        0      0        2 
   9  chr9_14846175     AOna    T    C        0      0        2 
   9  chr9_14846175     ASom    T    C        0      0        2 
   9  chr9_14846175     HCab    T    C        0      0        2 
   9  chr9_14846175     HPrz    T    C        0      0        2 
   9  chr9_14846175     ZBoe    T    C      0.5      1        2 
   9  chr9_14846175     ZGre    T    C        0      0        2 
   9  chr9_14846175     ZHar    T    C        0      0        2 
   9  chr9_14846175   Sample    T    C        0      0        2 
   9  chr9_14852219     AAsi    A    G        0      0        2 
   9  chr9_14852219     AKia    A    G        1      2        2 
   9  chr9_14852219     AOna    A    G        1      2        2 
   9  chr9_14852219     ASom    A    G        0      0        2 
   9  chr9_14852219     HCab    A    G        0      0        2 
   9  chr9_14852219     HPrz    A    G        0      0        2 
   9  chr9_14852219     ZBoe    A    G        0      0        2 
   9  chr9_14852219     ZGre    A    G        0      0        2 
   9  chr9_14852219     ZHar    A    G        0      0        2 
   9  chr9_14852219   Sample    A    G        0      0        2 
   9  chr9_14852790     AAsi    T    C        0      0        2 
   9  chr9_14852790     AKia    T    C        0      0        2 
   9  chr9_14852790     AOna    T    C        0      0        2 
   9  chr9_14852790     ASom    T    C        0      0        2 
   9  chr9_14852790     HCab    T    C        0      0        2 
   9  chr9_14852790     HPrz    T    C      0.5      1        2 
   9  chr9_14852790     ZBoe    T    C        0      0        2 
   9  chr9_14852790     ZGre    T    C        0      0        2 
   9  chr9_14852790     ZHar    T    C        0      0        2 
   9  chr9_14852790   Sample    T    C        0      0        2 
   9  chr9_14855404     AAsi    T    C        0      0        2 
   9  chr9_14855404     AKia    T    C        1      2        2 
   9  chr9_14855404     AOna    T    C        0      0        2 
   9  chr9_14855404     ASom    T    C        0      0        2 
   9  chr9_14855404     HCab    T    C        0      0        2 
   9  chr9_14855404     HPrz    T    C        0      0        2 
   9  chr9_14855404     ZBoe    T    C        0      0        2 
   9  chr9_14855404     ZGre    T    C        0      0        2 
   9  chr9_14855404     ZHar    T    C        0      0        2 
   9  chr9_14855404   Sample    T    C        0      0        2 
   9  chr9_14856973     AAsi    C    T        0      0        2 
   9  chr9_14856973     AKia    C    T        0      0        2 
   9  chr9_14856973     AOna    C    T        0      0        2 
   9  chr9_14856973     ASom    C    T        0      0        2 
   9  chr9_14856973     HCab    C    T        1      2        2 
   9  chr9_14856973     HPrz    C    T        1      2        2 
   9  chr9_14856973     ZBoe    C    T        0      0        2 
   9  chr9_14856973     ZGre    C    T        0      0        2 
   9  chr9_14856973     ZHar    C    T        0      0        2 
   9  chr9_14856973   Sample    C    T        0      0        2 
   9  chr9_14861539     AAsi    G    A        0      0        2 
   9  chr9_14861539     AKia    G    A        0      0        2 
   9  chr9_14861539     AOna    G    A        0      0        2 
   9  chr9_14861539     ASom    G    A        0      0        2 
   9  chr9_14861539     HCab    G    A        0      0        2 
   9  chr9_14861539     HPrz    G    A        0      0        2 
   9  chr9_14861539     ZBoe    G    A        0      0        2 
   9  chr9_14861539     ZGre    G    A        0      0        2 
   9  chr9_14861539     ZHar    G    A        1      2        2 
   9  chr9_14861539   Sample    G    A        0      0        2 
   9  chr9_14865897     AAsi    T    C        0      0        2 
   9  chr9_14865897     AKia    T    C        0      0        2 
   9  chr9_14865897     AOna    T    C        0      0        2 
   9  chr9_14865897     ASom    T    C        0      0        2 
   9  chr9_14865897     HCab    T    C        0      0        2 
   9  chr9_14865897     HPrz    T    C        0      0        2 
   9  chr9_14865897     ZBoe    T    C        0      0        2 
   9  chr9_14865897     ZGre    T    C      0.5      1        2 
   9  chr9_14865897     ZHar    T    C        0      0        2 
   9  chr9_14865897   Sample    T    C        0      0        2 
   9  chr9_14866646     AAsi    G    A        0      0        2 
   9  chr9_14866646     AKia    G    A        0      0        2 
   9  chr9_14866646     AOna    G    A        0      0        2 
   9  chr9_14866646     ASom    G    A        0      0        2 
   9  chr9_14866646     HCab    G    A        1      2        2 
   9  chr9_14866646     HPrz    G    A        1      2        2 
   9  chr9_14866646     ZBoe    G    A        0      0        2 
   9  chr9_14866646     ZGre    G    A        0      0        2 
   9  chr9_14866646     ZHar    G    A        0      0        2 
   9  chr9_14866646   Sample    G    A        0      0        2 
   9  chr9_14866774     AAsi    C    T        0      0        2 
   9  chr9_14866774     AKia    C    T        0      0        2 
   9  chr9_14866774     AOna    C    T        0      0        2 
   9  chr9_14866774     ASom    C    T        0      0        2 
   9  chr9_14866774     HCab    C    T        0      0        2 
   9  chr9_14866774     HPrz    C    T        0      0        2 
   9  chr9_14866774     ZBoe    C    T        0      0        2 
   9  chr9_14866774     ZGre    C    T        0      0        2 
   9  chr9_14866774     ZHar    C    T        1      2        2 
   9  chr9_14866774   Sample    C    T        0      0        2 
   9  chr9_14868619     AAsi    T    C        0      0        2 
   9  chr9_14868619     AKia    T    C        0      0        2 
   9  chr9_14868619     AOna    T    C        0      0        2 
   9  chr9_14868619     ASom    T    C        0      0        2 
   9  chr9_14868619     HCab    T    C        0      0        2 
   9  chr9_14868619     HPrz    T    C        0      0        2 
   9  chr9_14868619     ZBoe    T    C      0.5      1        2 
   9  chr9_14868619     ZGre    T    C        0      0        2 
   9  chr9_14868619     ZHar    T    C        0      0        2 
   9  chr9_14868619   Sample    T    C        0      0        2 
   9  chr9_14871123     AAsi    C    A        0      0        2 
   9  chr9_14871123     AKia    C    A        0      0        2 
   9  chr9_14871123     AOna    C    A        1      2        2 
   9  chr9_14871123     ASom    C    A        0      0        2 
   9  chr9_14871123     HCab    C    A        0      0        2 
   9  chr9_14871123     HPrz    C    A        0      0        2 
   9  chr9_14871123     ZBoe    C    A        0      0        2 
   9  chr9_14871123     ZGre    C    A        0      0        2 
   9  chr9_14871123     ZHar    C    A        0      0        2 
   9  chr9_14871123   Sample    C    A        0      0        2 
   9  chr9_14885147     AAsi    G    A        0      0        2 
   9  chr9_14885147     AKia    G    A        0      0        2 
   9  chr9_14885147     AOna    G    A        0      0        2 
   9  chr9_14885147     ASom    G    A        0      0        2 
   9  chr9_14885147     HCab    G    A        1      2        2 
   9  chr9_14885147     HPrz    G    A        1      2        2 
   9  chr9_14885147     ZBoe    G    A        0      0        2 
   9  chr9_14885147     ZGre    G    A        0      0        2 
   9  chr9_14885147     ZHar    G    A        0      0        2 
   9  chr9_14885147   Sample    G    A        0      0        2 
   9  chr9_14890944     AAsi    T    C        0      0        2 
   9  chr9_14890944     AKia    T    C        0      0        2 
   9  chr9_14890944     AOna    T    C        0      0        2 
   9  chr9_14890944     ASom    T    C        0      0        2 
   9  chr9_14890944     HCab    T    C        0      0        2 
   9  chr9_14890944     HPrz    T    C        0      0        2 
   9  chr9_14890944     ZBoe    T    C        1      2        2 
   9  chr9_14890944     ZGre    T    C        0      0        2 
   9  chr9_14890944     ZHar    T    C        0      0        2 
   9  chr9_14890944   Sample    T    C        0      0        2 
   9  chr9_14893423     AAsi    T    G        0      0        2 
   9  chr9_14893423     AKia    T    G        0      0        2 
   9  chr9_14893423     AOna    T    G        0      0        2 
   9  chr9_14893423     ASom    T    G      0.5      1        2 
   9  chr9_14893423     HCab    T    G        0      0        2 
   9  chr9_14893423     HPrz    T    G        0      0        2 
   9  chr9_14893423     ZBoe    T    G        0      0        2 
   9  chr9_14893423     ZGre    T    G        0      0        2 
   9  chr9_14893423     ZHar    T    G        0      0        2 
   9  chr9_14893423   Sample    T    G        0      0        2 
   9  chr9_14898393     AAsi    G    T        0      0        2 
   9  chr9_14898393     AKia    G    T        0      0        2 
   9  chr9_14898393     AOna    G    T        0      0        2 
   9  chr9_14898393     ASom    G    T        0      0        2 
   9  chr9_14898393     HCab    G    T        0      0        2 
   9  chr9_14898393     HPrz    G    T        0      0        2 
   9  chr9_14898393     ZBoe    G    T        0      0        2 
   9  chr9_14898393     ZGre    G    T        0      0        2 
   9  chr9_14898393     ZHar    G    T        1      2        2 
   9  chr9_14898393   Sample    G    T        0      0        2 
   9  chr9_14908413     AAsi    T    C        0      0        2 
   9  chr9_14908413     AKia    T    C        0      0        2 
   9  chr9_14908413     AOna    T    C        0      0        2 
   9  chr9_14908413     ASom    T    C        0      0        2 
   9  chr9_14908413     HCab    T    C        0      0        2 
   9  chr9_14908413     HPrz    T    C        0      0        2 
   9  chr9_14908413     ZBoe    T    C      0.5      1        2 
   9  chr9_14908413     ZGre    T    C        0      0        2 
   9  chr9_14908413     ZHar    T    C        0      0        2 
   9  chr9_14908413   Sample    T    C        0      0        2 
   9  chr9_14911147     AAsi    T    C        0      0        2 
   9  chr9_14911147     AKia    T    C        1      2        2 
   9  chr9_14911147     AOna    T    C      0.5      1        2 
   9  chr9_14911147     ASom    T    C        0      0        2 
   9  chr9_14911147     HCab    T    C        0      0        2 
   9  chr9_14911147     HPrz    T    C        0      0        2 
   9  chr9_14911147     ZBoe    T    C        0      0        2 
   9  chr9_14911147     ZGre    T    C        0      0        2 
   9  chr9_14911147     ZHar    T    C        0      0        2 
   9  chr9_14911147   Sample    T    C        0      0        2 
   9  chr9_14919281     AAsi    A    T        1      2        2 
   9  chr9_14919281     AKia    A    T        0      0        2 
   9  chr9_14919281     AOna    A    T        0      0        2 
   9  chr9_14919281     ASom    A    T        0      0        2 
   9  chr9_14919281     HCab    A    T        0      0        2 
   9  chr9_14919281     HPrz    A    T        0      0        2 
   9  chr9_14919281     ZBoe    A    T        0      0        2 
   9  chr9_14919281     ZGre    A    T        0      0        2 
   9  chr9_14919281     ZHar    A    T        0      0        2 
   9  chr9_14919281   Sample    A    T        0      0        2 
   9  chr9_14919758     AAsi    T    C        0      0        2 
   9  chr9_14919758     AKia    T    C        0      0        2 
   9  chr9_14919758     AOna    T    C        0      0        2 
   9  chr9_14919758     ASom    T    C        0      0        2 
   9  chr9_14919758     HCab    T    C        0      0        2 
   9  chr9_14919758     HPrz    T    C        0      0        2 
   9  chr9_14919758     ZBoe    T    C        0      0        2 
   9  chr9_14919758     ZGre    T    C        1      2        2 
   9  chr9_14919758     ZHar    T    C        0      0        2 
   9  chr9_14919758   Sample    T    C        0      0        2 
   9  chr9_14928579     AAsi    T    C        0      0        2 
   9  chr9_14928579     AKia    T    C        0      0        2 
   9  chr9_14928579     AOna    T    C        0      0        2 
   9  chr9_14928579     ASom    T    C        1      2        2 
   9  chr9_14928579     HCab    T    C        0      0        2 
   9  chr9_14928579     HPrz    T    C        0      0        2 
   9  chr9_14928579     ZBoe    T    C        0      0        2 
   9  chr9_14928579     ZGre    T    C        0      0        2 
   9  chr9_14928579     ZHar    T    C        0      0        2 
   9  chr9_14928579   Sample    T    C        1      2        2 
   9  chr9_14932120     AAsi    T    C        0      0        2 
   9  chr9_14932120     AKia    T    C        0      0        2 
   9  chr9_14932120     AOna    T    C      0.5      1        2 
   9  chr9_14932120     ASom    T    C        0      0        2 
   9  chr9_14932120     HCab    T    C        1      2        2 
   9  chr9_14932120     HPrz    T    C        1      2        2 
   9  chr9_14932120     ZBoe    T    C        0      0        2 
   9  chr9_14932120     ZGre    T    C        0      0        2 
   9  chr9_14932120     ZHar    T    C        0      0        2 
   9  chr9_14932120   Sample    T    C        1      2        2 
   9  chr9_14941628     AAsi    A    G        1      2        2 
   9  chr9_14941628     AKia    A    G        0      0        2 
   9  chr9_14941628     AOna    A    G        0      0        2 
   9  chr9_14941628     ASom    A    G        1      2        2 
   9  chr9_14941628     HCab    A    G        0      0        2 
   9  chr9_14941628     HPrz    A    G        0      0        2 
   9  chr9_14941628     ZBoe    A    G        0      0        2 
   9  chr9_14941628     ZGre    A    G        0      0        2 
   9  chr9_14941628     ZHar    A    G        0      0        2 
   9  chr9_14941628   Sample    A    G        0      0        2 
   9  chr9_14953237     AAsi    A    G        0      0        2 
   9  chr9_14953237     AKia    A    G        0      0        2 
   9  chr9_14953237     AOna    A    G        0      0        2 
   9  chr9_14953237     ASom    A    G        0      0        2 
   9  chr9_14953237     HCab    A    G        1      2        2 
   9  chr9_14953237     HPrz    A    G        1      2        2 
   9  chr9_14953237     ZBoe    A    G        0      0        2 
   9  chr9_14953237     ZGre    A    G        0      0        2 
   9  chr9_14953237     ZHar    A    G        0      0        2 
   9  chr9_14953237   Sample    A    G        0      0        2 
   9  chr9_14970392     AAsi    G    T        0      0        2 
   9  chr9_14970392     AKia    G    T        0      0        2 
   9  chr9_14970392     AOna    G    T        0      0        2 
   9  chr9_14970392     ASom    G    T        0      0        2 
   9  chr9_14970392     HCab    G    T        0      0        2 
   9  chr9_14970392     HPrz    G    T        0      0        2 
   9  chr9_14970392     ZBoe    G    T        1      2        2 
   9  chr9_14970392     ZGre    G    T        0      0        2 
   9  chr9_14970392     ZHar    G    T        0      0        2 
   9  chr9_14970392   Sample    G    T        0      0        2 
   9  chr9_14970891     AAsi    T    C        0      0        2 
   9  chr9_14970891     AKia    T    C        0      0        2 
   9  chr9_14970891     AOna    T    C        0      0        2 
   9  chr9_14970891     ASom    T    C        0      0        2 
   9  chr9_14970891     HCab    T    C        0      0        2 
   9  chr9_14970891     HPrz    T    C        0      0        2 
   9  chr9_14970891     ZBoe    T    C        0      0        2 
   9  chr9_14970891     ZGre    T    C      0.5      1        2 
   9  chr9_14970891     ZHar    T    C        0      0        2 
   9  chr9_14970891   Sample    T    C        0      0        2 
   9  chr9_14972896     AAsi    A    G        0      0        2 
   9  chr9_14972896     AKia    A    G        0      0        2 
   9  chr9_14972896     AOna    A    G        0      0        2 
   9  chr9_14972896     ASom    A    G        0      0        2 
   9  chr9_14972896     HCab    A    G        0      0        2 
   9  chr9_14972896     HPrz    A    G        0      0        2 
   9  chr9_14972896     ZBoe    A    G        0      0        2 
   9  chr9_14972896     ZGre    A    G        0      0        2 
   9  chr9_14972896     ZHar    A    G        1      2        2 
   9  chr9_14972896   Sample    A    G        0      0        2 
   9  chr9_14973114     AAsi    A    G        0      0        2 
   9  chr9_14973114     AKia    A    G        0      0        2 
   9  chr9_14973114     AOna    A    G        0      0        2 
   9  chr9_14973114     ASom    A    G        0      0        2 
   9  chr9_14973114     HCab    A    G        0      0        2 
   9  chr9_14973114     HPrz    A    G        0      0        2 
   9  chr9_14973114     ZBoe    A    G      0.5      1        2 
   9  chr9_14973114     ZGre    A    G        0      0        2 
   9  chr9_14973114     ZHar    A    G        0      0        2 
   9  chr9_14973114   Sample    A    G        0      0        2 
   9  chr9_14983704     AAsi    T    C        0      0        2 
   9  chr9_14983704     AKia    T    C        0      0        2 
   9  chr9_14983704     AOna    T    C        1      2        2 
   9  chr9_14983704     ASom    T    C        0      0        2 
   9  chr9_14983704     HCab    T    C        1      2        2 
   9  chr9_14983704     HPrz    T    C        1      2        2 
   9  chr9_14983704     ZBoe    T    C        0      0        2 
   9  chr9_14983704     ZGre    T    C        0      0        2 
   9  chr9_14983704     ZHar    T    C        0      0        2 
   9  chr9_14983704   Sample    T    C        0      0        2 
   9  chr9_14984666     AAsi    A    G        0      0        2 
   9  chr9_14984666     AKia    A    G        0      0        2 
   9  chr9_14984666     AOna    A    G        0      0        2 
   9  chr9_14984666     ASom    A    G        0      0        2 
   9  chr9_14984666     HCab    A    G        0      0        2 
   9  chr9_14984666     HPrz    A    G        0      0        2 
   9  chr9_14984666     ZBoe    A    G        0      0        2 
   9  chr9_14984666     ZGre    A    G        1      2        2 
   9  chr9_14984666     ZHar    A    G        0      0        2 
   9  chr9_14984666   Sample    A    G        0      0        2 
   9  chr9_14986686     AAsi    C    T        0      0        2 
   9  chr9_14986686     AKia    C    T        0      0        2 
   9  chr9_14986686     AOna    C    T        0      0        2 
   9  chr9_14986686     ASom    C    T        0      0        2 
   9  chr9_14986686     HCab    C    T        1      2        2 
   9  chr9_14986686     HPrz    C    T        1      2        2 
   9  chr9_14986686     ZBoe    C    T        0      0        2 
   9  chr9_14986686     ZGre    C    T        0      0        2 
   9  chr9_14986686     ZHar    C    T        0      0        2 
   9  chr9_14986686   Sample    C    T        0      0        2 
   9  chr9_14987801     AAsi    G    A        0      0        2 
   9  chr9_14987801     AKia    G    A        0      0        2 
   9  chr9_14987801     AOna    G    A        0      0        2 
   9  chr9_14987801     ASom    G    A        0      0        2 
   9  chr9_14987801     HCab    G    A        1      2        2 
   9  chr9_14987801     HPrz    G    A        1      2        2 
   9  chr9_14987801     ZBoe    G    A        0      0        2 
   9  chr9_14987801     ZGre    G    A        0      0        2 
   9  chr9_14987801     ZHar    G    A        0      0        2 
   9  chr9_14987801   Sample    G    A        0      0        2 
   9  chr9_14991012     AAsi    G    C        0      0        2 
   9  chr9_14991012     AKia    G    C        0      0        2 
   9  chr9_14991012     AOna    G    C        0      0        2 
   9  chr9_14991012     ASom    G    C        0      0        2 
   9  chr9_14991012     HCab    G    C        1      2        2 
   9  chr9_14991012     HPrz    G    C        1      2        2 
   9  chr9_14991012     ZBoe    G    C        0      0        2 
   9  chr9_14991012     ZGre    G    C        0      0        2 
   9  chr9_14991012     ZHar    G    C        0      0        2 
   9  chr9_14991012   Sample    G    C        0      0        2 
   9  chr9_14991897     AAsi    T    G        0      0        2 
   9  chr9_14991897     AKia    T    G        0      0        2 
   9  chr9_14991897     AOna    T    G        0      0        2 
   9  chr9_14991897     ASom    T    G        0      0        2 
   9  chr9_14991897     HCab    T    G        1      2        2 
   9  chr9_14991897     HPrz    T    G        1      2        2 
   9  chr9_14991897     ZBoe    T    G        0      0        2 
   9  chr9_14991897     ZGre    T    G        0      0        2 
   9  chr9_14991897     ZHar    T    G        0      0        2 
   9  chr9_14991897   Sample    T    G        0      0        2 
   9  chr9_14992468     AAsi    C    T        0      0        2 
   9  chr9_14992468     AKia    C    T        0      0        2 
   9  chr9_14992468     AOna    C    T        0      0        2 
   9  chr9_14992468     ASom    C    T        0      0        2 
   9  chr9_14992468     HCab    C    T        1      2        2 
   9  chr9_14992468     HPrz    C    T        1      2        2 
   9  chr9_14992468     ZBoe    C    T        0      0        2 
   9  chr9_14992468     ZGre    C    T        0      0        2 
   9  chr9_14992468     ZHar    C    T        0      0        2 
   9  chr9_14992468   Sample    C    T        0      0        2 
   9  chr9_14992727     AAsi    C    G        0      0        2 
   9  chr9_14992727     AKia    C    G        0      0        2 
   9  chr9_14992727     AOna    C    G        0      0        2 
   9  chr9_14992727     ASom    C    G        0      0        2 
   9  chr9_14992727     HCab    C    G        0      0        2 
   9  chr9_14992727     HPrz    C    G        0      0        2 
   9  chr9_14992727     ZBoe    C    G      0.5      1        2 
   9  chr9_14992727     ZGre    C    G        0      0        2 
   9  chr9_14992727     ZHar    C    G        0      0        2 
   9  chr9_14992727   Sample    C    G        0      0        2 
   9  chr9_15001135     AAsi    C    T        0      0        2 
   9  chr9_15001135     AKia    C    T        0      0        2 
   9  chr9_15001135     AOna    C    T        0      0        2 
   9  chr9_15001135     ASom    C    T        0      0        2 
   9  chr9_15001135     HCab    C    T        1      2        2 
   9  chr9_15001135     HPrz    C    T        1      2        2 
   9  chr9_15001135     ZBoe    C    T        0      0        2 
   9  chr9_15001135     ZGre    C    T        0      0        2 
   9  chr9_15001135     ZHar    C    T        0      0        2 
   9  chr9_15001135   Sample    C    T        0      0        2 
   9  chr9_15004641     AAsi    T    C        0      0        2 
   9  chr9_15004641     AKia    T    C      0.5      1        2 
   9  chr9_15004641     AOna    T    C        0      0        2 
   9  chr9_15004641     ASom    T    C        0      0        2 
   9  chr9_15004641     HCab    T    C        0      0        2 
   9  chr9_15004641     HPrz    T    C        0      0        2 
   9  chr9_15004641     ZBoe    T    C        0      0        2 
   9  chr9_15004641     ZGre    T    C        0      0        2 
   9  chr9_15004641     ZHar    T    C        0      0        2 
   9  chr9_15004641   Sample    T    C        0      0        2 
   9  chr9_15005251     AAsi    A    G        0      0        2 
   9  chr9_15005251     AKia    A    G        0      0        2 
   9  chr9_15005251     AOna    A    G        0      0        2 
   9  chr9_15005251     ASom    A    G        0      0        2 
   9  chr9_15005251     HCab    A    G        1      2        2 
   9  chr9_15005251     HPrz    A    G        1      2        2 
   9  chr9_15005251     ZBoe    A    G        0      0        2 
   9  chr9_15005251     ZGre    A    G        0      0        2 
   9  chr9_15005251     ZHar    A    G        0      0        2 
   9  chr9_15005251   Sample    A    G        0      0        2 
   9  chr9_15005491     AAsi    C    A        0      0        2 
   9  chr9_15005491     AKia    C    A        0      0        2 
   9  chr9_15005491     AOna    C    A        0      0        2 
   9  chr9_15005491     ASom    C    A        0      0        2 
   9  chr9_15005491     HCab    C    A        0      0        2 
   9  chr9_15005491     HPrz    C    A        0      0        2 
   9  chr9_15005491     ZBoe    C    A      0.5      1        2 
   9  chr9_15005491     ZGre    C    A        0      0        2 
   9  chr9_15005491     ZHar    C    A        0      0        2 
   9  chr9_15005491   Sample    C    A        0      0        2 
   9  chr9_15010091     AAsi    A    G        0      0        2 
   9  chr9_15010091     AKia    A    G        0      0        2 
   9  chr9_15010091     AOna    A    G        0      0        2 
   9  chr9_15010091     ASom    A    G        0      0        2 
   9  chr9_15010091     HCab    A    G        1      2        2 
   9  chr9_15010091     HPrz    A    G        1      2        2 
   9  chr9_15010091     ZBoe    A    G        0      0        2 
   9  chr9_15010091     ZGre    A    G        0      0        2 
   9  chr9_15010091     ZHar    A    G        0      0        2 
   9  chr9_15010091   Sample    A    G        0      0        2 
   9  chr9_15014450     AAsi    A    G        0      0        2 
   9  chr9_15014450     AKia    A    G      0.5      1        2 
   9  chr9_15014450     AOna    A    G        0      0        2 
   9  chr9_15014450     ASom    A    G        0      0        2 
   9  chr9_15014450     HCab    A    G        0      0        2 
   9  chr9_15014450     HPrz    A    G        0      0        2 
   9  chr9_15014450     ZBoe    A    G        0      0        2 
   9  chr9_15014450     ZGre    A    G        0      0        2 
   9  chr9_15014450     ZHar    A    G        0      0        2 
   9  chr9_15014450   Sample    A    G        0      0        2 
   9  chr9_15021988     AAsi    G    A        0      0        2 
   9  chr9_15021988     AKia    G    A        0      0        2 
   9  chr9_15021988     AOna    G    A        0      0        2 
   9  chr9_15021988     ASom    G    A        0      0        2 
   9  chr9_15021988     HCab    G    A        0      0        2 
   9  chr9_15021988     HPrz    G    A        0      0        2 
   9  chr9_15021988     ZBoe    G    A      0.5      1        2 
   9  chr9_15021988     ZGre    G    A        0      0        2 
   9  chr9_15021988     ZHar    G    A        0      0        2 
   9  chr9_15021988   Sample    G    A        0      0        2 
   9  chr9_15024100     AAsi    T    C        0      0        2 
   9  chr9_15024100     AKia    T    C        0      0        2 
   9  chr9_15024100     AOna    T    C        0      0        2 
   9  chr9_15024100     ASom    T    C        0      0        2 
   9  chr9_15024100     HCab    T    C      0.5      1        2 
   9  chr9_15024100     HPrz    T    C        0      0        2 
   9  chr9_15024100     ZBoe    T    C        0      0        2 
   9  chr9_15024100     ZGre    T    C        0      0        2 
   9  chr9_15024100     ZHar    T    C        0      0        2 
   9  chr9_15024100   Sample    T    C        0      0        2 
   9  chr9_15026972     AAsi    C    A        0      0        2 
   9  chr9_15026972     AKia    C    A        1      2        2 
   9  chr9_15026972     AOna    C    A        0      0        2 
   9  chr9_15026972     ASom    C    A        0      0        2 
   9  chr9_15026972     HCab    C    A        0      0        2 
   9  chr9_15026972     HPrz    C    A        0      0        2 
   9  chr9_15026972     ZBoe    C    A        0      0        2 
   9  chr9_15026972     ZGre    C    A        0      0        2 
   9  chr9_15026972     ZHar    C    A        0      0        2 
   9  chr9_15026972   Sample    C    A        0      0        2 
   9  chr9_15028132     AAsi    A    G        0      0        2 
   9  chr9_15028132     AKia    A    G        0      0        2 
   9  chr9_15028132     AOna    A    G        0      0        2 
   9  chr9_15028132     ASom    A    G        0      0        2 
   9  chr9_15028132     HCab    A    G        1      2        2 
   9  chr9_15028132     HPrz    A    G        1      2        2 
   9  chr9_15028132     ZBoe    A    G        0      0        2 
   9  chr9_15028132     ZGre    A    G        0      0        2 
   9  chr9_15028132     ZHar    A    G        0      0        2 
   9  chr9_15028132   Sample    A    G        0      0        2 
   9  chr9_15033187     AAsi    C    T        0      0        2 
   9  chr9_15033187     AKia    C    T        0      0        2 
   9  chr9_15033187     AOna    C    T        0      0        2 
   9  chr9_15033187     ASom    C    T        0      0        2 
   9  chr9_15033187     HCab    C    T        0      0        2 
   9  chr9_15033187     HPrz    C    T        0      0        2 
   9  chr9_15033187     ZBoe    C    T        1      2        2 
   9  chr9_15033187     ZGre    C    T        0      0        2 
   9  chr9_15033187     ZHar    C    T        0      0        2 
   9  chr9_15033187   Sample    C    T        0      0        2 
   9  chr9_15046064     AAsi    C    T        0      0        2 
   9  chr9_15046064     AKia    C    T        0      0        2 
   9  chr9_15046064     AOna    C    T        0      0        2 
   9  chr9_15046064     ASom    C    T        0      0        2 
   9  chr9_15046064     HCab    C    T        1      2        2 
   9  chr9_15046064     HPrz    C    T        1      2        2 
   9  chr9_15046064     ZBoe    C    T        0      0        2 
   9  chr9_15046064     ZGre    C    T        0      0        2 
   9  chr9_15046064     ZHar    C    T        0      0        2 
   9  chr9_15046064   Sample    C    T        0      0        2 
   9  chr9_15047566     AAsi    T    C        0      0        2 
   9  chr9_15047566     AKia    T    C        0      0        2 
   9  chr9_15047566     AOna    T    C      0.5      1        2 
   9  chr9_15047566     ASom    T    C        0      0        2 
   9  chr9_15047566     HCab    T    C        0      0        2 
   9  chr9_15047566     HPrz    T    C        0      0        2 
   9  chr9_15047566     ZBoe    T    C        0      0        2 
   9  chr9_15047566     ZGre    T    C        0      0        2 
   9  chr9_15047566     ZHar    T    C        0      0        2 
   9  chr9_15047566   Sample    T    C        0      0        2 
   9  chr9_15053771     AAsi    C    T      0.5      1        2 
   9  chr9_15053771     AKia    C    T        0      0        2 
   9  chr9_15053771     AOna    C    T        0      0        2 
   9  chr9_15053771     ASom    C    T        0      0        2 
   9  chr9_15053771     HCab    C    T        0      0        2 
   9  chr9_15053771     HPrz    C    T        0      0        2 
   9  chr9_15053771     ZBoe    C    T        0      0        2 
   9  chr9_15053771     ZGre    C    T        0      0        2 
   9  chr9_15053771     ZHar    C    T        0      0        2 
   9  chr9_15053771   Sample    C    T        0      0        2 
   9  chr9_15055752     AAsi    C    T        0      0        2 
   9  chr9_15055752     AKia    C    T        0      0        2 
   9  chr9_15055752     AOna    C    T        0      0        2 
   9  chr9_15055752     ASom    C    T        0      0        2 
   9  chr9_15055752     HCab    C    T        0      0        2 
   9  chr9_15055752     HPrz    C    T        0      0        2 
   9  chr9_15055752     ZBoe    C    T        0      0        2 
   9  chr9_15055752     ZGre    C    T        1      2        2 
   9  chr9_15055752     ZHar    C    T        0      0        2 
   9  chr9_15055752   Sample    C    T        0      0        2 
   9  chr9_15057569     AAsi    C    G        0      0        2 
   9  chr9_15057569     AKia    C    G        0      0        2 
   9  chr9_15057569     AOna    C    G        0      0        2 
   9  chr9_15057569     ASom    C    G        0      0        2 
   9  chr9_15057569     HCab    C    G        0      0        2 
   9  chr9_15057569     HPrz    C    G        0      0        2 
   9  chr9_15057569     ZBoe    C    G      0.5      1        2 
   9  chr9_15057569     ZGre    C    G        0      0        2 
   9  chr9_15057569     ZHar    C    G        0      0        2 
   9  chr9_15057569   Sample    C    G        0      0        2 
   9  chr9_15060837     AAsi    A    G        0      0        2 
   9  chr9_15060837     AKia    A    G        0      0        2 
   9  chr9_15060837     AOna    A    G        0      0        2 
   9  chr9_15060837     ASom    A    G        0      0        2 
   9  chr9_15060837     HCab    A    G        0      0        2 
   9  chr9_15060837     HPrz    A    G        0      0        2 
   9  chr9_15060837     ZBoe    A    G        0      0        2 
   9  chr9_15060837     ZGre    A    G        0      0        2 
   9  chr9_15060837     ZHar    A    G        1      2        2 
   9  chr9_15060837   Sample    A    G        0      0        2 
   9  chr9_15089973     AAsi    T    C        1      2        2 
   9  chr9_15089973     AKia    T    C        0      0        2 
   9  chr9_15089973     AOna    T    C        0      0        2 
   9  chr9_15089973     ASom    T    C        1      2        2 
   9  chr9_15089973     HCab    T    C        0      0        2 
   9  chr9_15089973     HPrz    T    C        0      0        2 
   9  chr9_15089973     ZBoe    T    C        0      0        2 
   9  chr9_15089973     ZGre    T    C        0      0        2 
   9  chr9_15089973     ZHar    T    C        0      0        2 
   9  chr9_15089973   Sample    T    C        1      2        2 
   9  chr9_15095971     AAsi    C    G        0      0        2 
   9  chr9_15095971     AKia    C    G        0      0        2 
   9  chr9_15095971     AOna    C    G        0      0        2 
   9  chr9_15095971     ASom    C    G        0      0        2 
   9  chr9_15095971     HCab    C    G        0      0        2 
   9  chr9_15095971     HPrz    C    G        0      0        2 
   9  chr9_15095971     ZBoe    C    G      0.5      1        2 
   9  chr9_15095971     ZGre    C    G        0      0        2 
   9  chr9_15095971     ZHar    C    G        0      0        2 
   9  chr9_15095971   Sample    C    G        0      0        2 
   9  chr9_15096471     AAsi    A    G        0      0        2 
   9  chr9_15096471     AKia    A    G        0      0        2 
   9  chr9_15096471     AOna    A    G        0      0        2 
   9  chr9_15096471     ASom    A    G        0      0        2 
   9  chr9_15096471     HCab    A    G        0      0        2 
   9  chr9_15096471     HPrz    A    G        0      0        2 
   9  chr9_15096471     ZBoe    A    G      0.5      1        2 
   9  chr9_15096471     ZGre    A    G        0      0        2 
   9  chr9_15096471     ZHar    A    G        0      0        2 
   9  chr9_15096471   Sample    A    G        0      0        2 
   9  chr9_15097232     AAsi    A    C        0      0        2 
   9  chr9_15097232     AKia    A    C        0      0        2 
   9  chr9_15097232     AOna    A    C        0      0        2 
   9  chr9_15097232     ASom    A    C        0      0        2 
   9  chr9_15097232     HCab    A    C        1      2        2 
   9  chr9_15097232     HPrz    A    C        1      2        2 
   9  chr9_15097232     ZBoe    A    C        0      0        2 
   9  chr9_15097232     ZGre    A    C        0      0        2 
   9  chr9_15097232     ZHar    A    C        0      0        2 
   9  chr9_15097232   Sample    A    C        0      0        2 
   9  chr9_15100086     AAsi    C    T        0      0        2 
   9  chr9_15100086     AKia    C    T        0      0        2 
   9  chr9_15100086     AOna    C    T        0      0        2 
   9  chr9_15100086     ASom    C    T        0      0        2 
   9  chr9_15100086     HCab    C    T        1      2        2 
   9  chr9_15100086     HPrz    C    T        1      2        2 
   9  chr9_15100086     ZBoe    C    T        0      0        2 
   9  chr9_15100086     ZGre    C    T        0      0        2 
   9  chr9_15100086     ZHar    C    T        0      0        2 
   9  chr9_15100086   Sample    C    T        0      0        2 
   9  chr9_15101574     AAsi    T    C        0      0        2 
   9  chr9_15101574     AKia    T    C        0      0        2 
   9  chr9_15101574     AOna    T    C        0      0        2 
   9  chr9_15101574     ASom    T    C        0      0        2 
   9  chr9_15101574     HCab    T    C        1      2        2 
   9  chr9_15101574     HPrz    T    C        1      2        2 
   9  chr9_15101574     ZBoe    T    C        0      0        2 
   9  chr9_15101574     ZGre    T    C        0      0        2 
   9  chr9_15101574     ZHar    T    C        0      0        2 
   9  chr9_15101574   Sample    T    C        0      0        2 
   9  chr9_15102276     AAsi    T    G        0      0        2 
   9  chr9_15102276     AKia    T    G        0      0        2 
   9  chr9_15102276     AOna    T    G        0      0        2 
   9  chr9_15102276     ASom    T    G        0      0        2 
   9  chr9_15102276     HCab    T    G        1      2        2 
   9  chr9_15102276     HPrz    T    G        1      2        2 
   9  chr9_15102276     ZBoe    T    G        0      0        2 
   9  chr9_15102276     ZGre    T    G        0      0        2 
   9  chr9_15102276     ZHar    T    G        0      0        2 
   9  chr9_15102276   Sample    T    G        0      0        2 
   9  chr9_15104426     AAsi    A    G        0      0        2 
   9  chr9_15104426     AKia    A    G        0      0        2 
   9  chr9_15104426     AOna    A    G        0      0        2 
   9  chr9_15104426     ASom    A    G        0      0        2 
   9  chr9_15104426     HCab    A    G        0      0        2 
   9  chr9_15104426     HPrz    A    G        0      0        2 
   9  chr9_15104426     ZBoe    A    G        0      0        2 
   9  chr9_15104426     ZGre    A    G        1      2        2 
   9  chr9_15104426     ZHar    A    G        0      0        2 
   9  chr9_15104426   Sample    A    G        0      0        2 
   9  chr9_15115980     AAsi    G    A        0      0        2 
   9  chr9_15115980     AKia    G    A        0      0        2 
   9  chr9_15115980     AOna    G    A        0      0        2 
   9  chr9_15115980     ASom    G    A        0      0        2 
   9  chr9_15115980     HCab    G    A        1      2        2 
   9  chr9_15115980     HPrz    G    A        1      2        2 
   9  chr9_15115980     ZBoe    G    A        0      0        2 
   9  chr9_15115980     ZGre    G    A        0      0        2 
   9  chr9_15115980     ZHar    G    A        0      0        2 
   9  chr9_15115980   Sample    G    A        0      0        2 
   9  chr9_15122943     AAsi    A    C        0      0        2 
   9  chr9_15122943     AKia    A    C        0      0        2 
   9  chr9_15122943     AOna    A    C        0      0        2 
   9  chr9_15122943     ASom    A    C        0      0        2 
   9  chr9_15122943     HCab    A    C        1      2        2 
   9  chr9_15122943     HPrz    A    C        1      2        2 
   9  chr9_15122943     ZBoe    A    C        0      0        2 
   9  chr9_15122943     ZGre    A    C        0      0        2 
   9  chr9_15122943     ZHar    A    C        0      0        2 
   9  chr9_15122943   Sample    A    C        0      0        2 
   9  chr9_15123385     AAsi    G    A        1      2        2 
   9  chr9_15123385     AKia    G    A        0      0        2 
   9  chr9_15123385     AOna    G    A        0      0        2 
   9  chr9_15123385     ASom    G    A        0      0        2 
   9  chr9_15123385     HCab    G    A        0      0        2 
   9  chr9_15123385     HPrz    G    A        0      0        2 
   9  chr9_15123385     ZBoe    G    A        0      0        2 
   9  chr9_15123385     ZGre    G    A        0      0        2 
   9  chr9_15123385     ZHar    G    A        0      0        2 
   9  chr9_15123385   Sample    G    A        0      0        2 
   9  chr9_15143348     AAsi    G    A        1      2        2 
   9  chr9_15143348     AKia    G    A        0      0        2 
   9  chr9_15143348     AOna    G    A        0      0        2 
   9  chr9_15143348     ASom    G    A        1      2        2 
   9  chr9_15143348     HCab    G    A        0      0        2 
   9  chr9_15143348     HPrz    G    A        0      0        2 
   9  chr9_15143348     ZBoe    G    A        0      0        2 
   9  chr9_15143348     ZGre    G    A        0      0        2 
   9  chr9_15143348     ZHar    G    A        0      0        2 
   9  chr9_15143348   Sample    G    A        1      2        2 
   9  chr9_15156001     AAsi    G    T        0      0        2 
   9  chr9_15156001     AKia    G    T        0      0        2 
   9  chr9_15156001     AOna    G    T        0      0        2 
   9  chr9_15156001     ASom    G    T      0.5      1        2 
   9  chr9_15156001     HCab    G    T        0      0        2 
   9  chr9_15156001     HPrz    G    T        0      0        2 
   9  chr9_15156001     ZBoe    G    T        0      0        2 
   9  chr9_15156001     ZGre    G    T        0      0        2 
   9  chr9_15156001     ZHar    G    T        0      0        2 
   9  chr9_15156001   Sample    G    T        0      0        2 
   9  chr9_15162937     AAsi    A    C        0      0        2 
   9  chr9_15162937     AKia    A    C        0      0        2 
   9  chr9_15162937     AOna    A    C        0      0        2 
   9  chr9_15162937     ASom    A    C        0      0        2 
   9  chr9_15162937     HCab    A    C        0      0        2 
   9  chr9_15162937     HPrz    A    C        0      0        2 
   9  chr9_15162937     ZBoe    A    C      0.5      1        2 
   9  chr9_15162937     ZGre    A    C        0      0        2 
   9  chr9_15162937     ZHar    A    C        0      0        2 
   9  chr9_15162937   Sample    A    C        0      0        2 
   9  chr9_15166140     AAsi    C    T        0      0        2 
   9  chr9_15166140     AKia    C    T        0      0        2 
   9  chr9_15166140     AOna    C    T        0      0        2 
   9  chr9_15166140     ASom    C    T        0      0        2 
   9  chr9_15166140     HCab    C    T        1      2        2 
   9  chr9_15166140     HPrz    C    T        1      2        2 
   9  chr9_15166140     ZBoe    C    T        0      0        2 
   9  chr9_15166140     ZGre    C    T        0      0        2 
   9  chr9_15166140     ZHar    C    T        0      0        2 
   9  chr9_15166140   Sample    C    T        0      0        2 
   9  chr9_15171205     AAsi    C    T        0      0        2 
   9  chr9_15171205     AKia    C    T        0      0        2 
   9  chr9_15171205     AOna    C    T        0      0        2 
   9  chr9_15171205     ASom    C    T        0      0        2 
   9  chr9_15171205     HCab    C    T        1      2        2 
   9  chr9_15171205     HPrz    C    T        1      2        2 
   9  chr9_15171205     ZBoe    C    T        0      0        2 
   9  chr9_15171205     ZGre    C    T        0      0        2 
   9  chr9_15171205     ZHar    C    T        0      0        2 
   9  chr9_15171205   Sample    C    T        0      0        2 
   9  chr9_15178212     AAsi    A    G        0      0        2 
   9  chr9_15178212     AKia    A    G      0.5      1        2 
   9  chr9_15178212     AOna    A    G        0      0        2 
   9  chr9_15178212     ASom    A    G        0      0        2 
   9  chr9_15178212     HCab    A    G        0      0        2 
   9  chr9_15178212     HPrz    A    G        0      0        2 
   9  chr9_15178212     ZBoe    A    G        0      0        2 
   9  chr9_15178212     ZGre    A    G        0      0        2 
   9  chr9_15178212     ZHar    A    G        0      0        2 
   9  chr9_15178212   Sample    A    G        0      0        2 
   9  chr9_15180707     AAsi    A    G        0      0        2 
   9  chr9_15180707     AKia    A    G        0      0        2 
   9  chr9_15180707     AOna    A    G        0      0        2 
   9  chr9_15180707     ASom    A    G        0      0        2 
   9  chr9_15180707     HCab    A    G        1      2        2 
   9  chr9_15180707     HPrz    A    G      0.5      1        2 
   9  chr9_15180707     ZBoe    A    G        0      0        2 
   9  chr9_15180707     ZGre    A    G        0      0        2 
   9  chr9_15180707     ZHar    A    G        0      0        2 
   9  chr9_15180707   Sample    A    G        0      0        2 
   9  chr9_15195950     AAsi    C    T        0      0        2 
   9  chr9_15195950     AKia    C    T        0      0        2 
   9  chr9_15195950     AOna    C    T        0      0        2 
   9  chr9_15195950     ASom    C    T        0      0        2 
   9  chr9_15195950     HCab    C    T        0      0        2 
   9  chr9_15195950     HPrz    C    T      0.5      1        2 
   9  chr9_15195950     ZBoe    C    T        0      0        2 
   9  chr9_15195950     ZGre    C    T        0      0        2 
   9  chr9_15195950     ZHar    C    T        0      0        2 
   9  chr9_15195950   Sample    C    T        0      0        2 
   9  chr9_15198848     AAsi    C    T        0      0        2 
   9  chr9_15198848     AKia    C    T        0      0        2 
   9  chr9_15198848     AOna    C    T        0      0        2 
   9  chr9_15198848     ASom    C    T        0      0        2 
   9  chr9_15198848     HCab    C    T        1      2        2 
   9  chr9_15198848     HPrz    C    T      0.5      1        2 
   9  chr9_15198848     ZBoe    C    T        0      0        2 
   9  chr9_15198848     ZGre    C    T        0      0        2 
   9  chr9_15198848     ZHar    C    T        0      0        2 
   9  chr9_15198848   Sample    C    T        0      0        2 
   9  chr9_15199464     AAsi    G    A        0      0        2 
   9  chr9_15199464     AKia    G    A        0      0        2 
   9  chr9_15199464     AOna    G    A        0      0        2 
   9  chr9_15199464     ASom    G    A        0      0        2 
   9  chr9_15199464     HCab    G    A        0      0        2 
   9  chr9_15199464     HPrz    G    A        0      0        2 
   9  chr9_15199464     ZBoe    G    A        0      0        2 
   9  chr9_15199464     ZGre    G    A        0      0        2 
   9  chr9_15199464     ZHar    G    A        1      2        2 
   9  chr9_15199464   Sample    G    A        0      0        2 
   9  chr9_15202481     AAsi    T    G        0      0        2 
   9  chr9_15202481     AKia    T    G        0      0        2 
   9  chr9_15202481     AOna    T    G        0      0        2 
   9  chr9_15202481     ASom    T    G        0      0        2 
   9  chr9_15202481     HCab    T    G        1      2        2 
   9  chr9_15202481     HPrz    T    G      0.5      1        2 
   9  chr9_15202481     ZBoe    T    G        0      0        2 
   9  chr9_15202481     ZGre    T    G        0      0        2 
   9  chr9_15202481     ZHar    T    G        0      0        2 
   9  chr9_15202481   Sample    T    G        0      0        2 
   9  chr9_15207975     AAsi    G    A        0      0        2 
   9  chr9_15207975     AKia    G    A        0      0        2 
   9  chr9_15207975     AOna    G    A        0      0        2 
   9  chr9_15207975     ASom    G    A        0      0        2 
   9  chr9_15207975     HCab    G    A        1      2        2 
   9  chr9_15207975     HPrz    G    A        1      2        2 
   9  chr9_15207975     ZBoe    G    A        0      0        2 
   9  chr9_15207975     ZGre    G    A        0      0        2 
   9  chr9_15207975     ZHar    G    A        0      0        2 
   9  chr9_15207975   Sample    G    A        0      0        2 
   9  chr9_15214458     AAsi    T    C        0      0        2 
   9  chr9_15214458     AKia    T    C        0      0        2 
   9  chr9_15214458     AOna    T    C        0      0        2 
   9  chr9_15214458     ASom    T    C        0      0        2 
   9  chr9_15214458     HCab    T    C        0      0        2 
   9  chr9_15214458     HPrz    T    C        0      0        2 
   9  chr9_15214458     ZBoe    T    C        0      0        2 
   9  chr9_15214458     ZGre    T    C        0      0        2 
   9  chr9_15214458     ZHar    T    C      0.5      1        2 
   9  chr9_15214458   Sample    T    C        0      0        2 
   9  chr9_15244832     AAsi    G    A        0      0        2 
   9  chr9_15244832     AKia    G    A        0      0        2 
   9  chr9_15244832     AOna    G    A        0      0        2 
   9  chr9_15244832     ASom    G    A        0      0        2 
   9  chr9_15244832     HCab    G    A        1      2        2 
   9  chr9_15244832     HPrz    G    A        1      2        2 
   9  chr9_15244832     ZBoe    G    A        0      0        2 
   9  chr9_15244832     ZGre    G    A        0      0        2 
   9  chr9_15244832     ZHar    G    A        0      0        2 
   9  chr9_15244832   Sample    G    A        0      0        2 
   9  chr9_15248334     AAsi    A    G        0      0        2 
   9  chr9_15248334     AKia    A    G        0      0        2 
   9  chr9_15248334     AOna    A    G        0      0        2 
   9  chr9_15248334     ASom    A    G        0      0        2 
   9  chr9_15248334     HCab    A    G        0      0        2 
   9  chr9_15248334     HPrz    A    G        0      0        2 
   9  chr9_15248334     ZBoe    A    G        0      0        2 
   9  chr9_15248334     ZGre    A    G      0.5      1        2 
   9  chr9_15248334     ZHar    A    G        0      0        2 
   9  chr9_15248334   Sample    A    G        0      0        2 
   9  chr9_15249160     AAsi    A    C        0      0        2 
   9  chr9_15249160     AKia    A    C        0      0        2 
   9  chr9_15249160     AOna    A    C        0      0        2 
   9  chr9_15249160     ASom    A    C        0      0        2 
   9  chr9_15249160     HCab    A    C        1      2        2 
   9  chr9_15249160     HPrz    A    C        1      2        2 
   9  chr9_15249160     ZBoe    A    C        0      0        2 
   9  chr9_15249160     ZGre    A    C        0      0        2 
   9  chr9_15249160     ZHar    A    C        0      0        2 
   9  chr9_15249160   Sample    A    C        0      0        2 
   9  chr9_15270622     AAsi    C    T        0      0        2 
   9  chr9_15270622     AKia    C    T        0      0        2 
   9  chr9_15270622     AOna    C    T        0      0        2 
   9  chr9_15270622     ASom    C    T        0      0        2 
   9  chr9_15270622     HCab    C    T        1      2        2 
   9  chr9_15270622     HPrz    C    T        1      2        2 
   9  chr9_15270622     ZBoe    C    T        0      0        2 
   9  chr9_15270622     ZGre    C    T        0      0        2 
   9  chr9_15270622     ZHar    C    T        0      0        2 
   9  chr9_15270622   Sample    C    T        0      0        2 
   9  chr9_15271262     AAsi    G    T        0      0        2 
   9  chr9_15271262     AKia    G    T        0      0        2 
   9  chr9_15271262     AOna    G    T        0      0        2 
   9  chr9_15271262     ASom    G    T        0      0        2 
   9  chr9_15271262     HCab    G    T        0      0        2 
   9  chr9_15271262     HPrz    G    T        0      0        2 
   9  chr9_15271262     ZBoe    G    T        0      0        2 
   9  chr9_15271262     ZGre    G    T        0      0        2 
   9  chr9_15271262     ZHar    G    T        1      2        2 
   9  chr9_15271262   Sample    G    T        0      0        2 
   9  chr9_15276614     AAsi    T    C        1      2        2 
   9  chr9_15276614     AKia    T    C        0      0        2 
   9  chr9_15276614     AOna    T    C        0      0        2 
   9  chr9_15276614     ASom    T    C        1      2        2 
   9  chr9_15276614     HCab    T    C        0      0        2 
   9  chr9_15276614     HPrz    T    C        0      0        2 
   9  chr9_15276614     ZBoe    T    C        0      0        2 
   9  chr9_15276614     ZGre    T    C        0      0        2 
   9  chr9_15276614     ZHar    T    C        0      0        2 
   9  chr9_15276614   Sample    T    C        1      2        2 
   9  chr9_15286773     AAsi    G    A        0      0        2 
   9  chr9_15286773     AKia    G    A        0      0        2 
   9  chr9_15286773     AOna    G    A        0      0        2 
   9  chr9_15286773     ASom    G    A        0      0        2 
   9  chr9_15286773     HCab    G    A      0.5      1        2 
   9  chr9_15286773     HPrz    G    A        0      0        2 
   9  chr9_15286773     ZBoe    G    A        0      0        2 
   9  chr9_15286773     ZGre    G    A        0      0        2 
   9  chr9_15286773     ZHar    G    A        0      0        2 
   9  chr9_15286773   Sample    G    A        0      0        2 
   9  chr9_15292569     AAsi    G    A        0      0        2 
   9  chr9_15292569     AKia    G    A        0      0        2 
   9  chr9_15292569     AOna    G    A        0      0        2 
   9  chr9_15292569     ASom    G    A        0      0        2 
   9  chr9_15292569     HCab    G    A        1      2        2 
   9  chr9_15292569     HPrz    G    A        1      2        2 
   9  chr9_15292569     ZBoe    G    A        0      0        2 
   9  chr9_15292569     ZGre    G    A        0      0        2 
   9  chr9_15292569     ZHar    G    A        0      0        2 
   9  chr9_15292569   Sample    G    A        0      0        2 
   9  chr9_15312642     AAsi    C    T        0      0        2 
   9  chr9_15312642     AKia    C    T        0      0        2 
   9  chr9_15312642     AOna    C    T        0      0        2 
   9  chr9_15312642     ASom    C    T        0      0        2 
   9  chr9_15312642     HCab    C    T        0      0        2 
   9  chr9_15312642     HPrz    C    T        0      0        2 
   9  chr9_15312642     ZBoe    C    T        0      0        2 
   9  chr9_15312642     ZGre    C    T      0.5      1        2 
   9  chr9_15312642     ZHar    C    T        0      0        2 
   9  chr9_15312642   Sample    C    T        0      0        2 
   9  chr9_15322712     AAsi    A    G        0      0        2 
   9  chr9_15322712     AKia    A    G        0      0        2 
   9  chr9_15322712     AOna    A    G        0      0        2 
   9  chr9_15322712     ASom    A    G        0      0        2 
   9  chr9_15322712     HCab    A    G        0      0        2 
   9  chr9_15322712     HPrz    A    G        0      0        2 
   9  chr9_15322712     ZBoe    A    G        0      0        2 
   9  chr9_15322712     ZGre    A    G        0      0        2 
   9  chr9_15322712     ZHar    A    G      0.5      1        2 
   9  chr9_15322712   Sample    A    G        0      0        2 
   9  chr9_15322733     AAsi    C    A        0      0        2 
   9  chr9_15322733     AKia    C    A        0      0        2 
   9  chr9_15322733     AOna    C    A        0      0        2 
   9  chr9_15322733     ASom    C    A        0      0        2 
   9  chr9_15322733     HCab    C    A        1      2        2 
   9  chr9_15322733     HPrz    C    A        1      2        2 
   9  chr9_15322733     ZBoe    C    A        0      0        2 
   9  chr9_15322733     ZGre    C    A        0      0        2 
   9  chr9_15322733     ZHar    C    A        0      0        2 
   9  chr9_15322733   Sample    C    A        0      0        2 
   9  chr9_15323585     AAsi    C    T        0      0        2 
   9  chr9_15323585     AKia    C    T        1      2        2 
   9  chr9_15323585     AOna    C    T        0      0        2 
   9  chr9_15323585     ASom    C    T        0      0        2 
   9  chr9_15323585     HCab    C    T        0      0        2 
   9  chr9_15323585     HPrz    C    T        0      0        2 
   9  chr9_15323585     ZBoe    C    T        0      0        2 
   9  chr9_15323585     ZGre    C    T        0      0        2 
   9  chr9_15323585     ZHar    C    T        0      0        2 
   9  chr9_15323585   Sample    C    T        0      0        2 
   9  chr9_15332931     AAsi    T    G        1      2        2 
   9  chr9_15332931     AKia    T    G        0      0        2 
   9  chr9_15332931     AOna    T    G        0      0        2 
   9  chr9_15332931     ASom    T    G      0.5      1        2 
   9  chr9_15332931     HCab    T    G        0      0        2 
   9  chr9_15332931     HPrz    T    G        0      0        2 
   9  chr9_15332931     ZBoe    T    G        0      0        2 
   9  chr9_15332931     ZGre    T    G        0      0        2 
   9  chr9_15332931     ZHar    T    G        0      0        2 
   9  chr9_15332931   Sample    T    G        0      0        2 
   9  chr9_15343979     AAsi    A    G        0      0        2 
   9  chr9_15343979     AKia    A    G        0      0        2 
   9  chr9_15343979     AOna    A    G        0      0        2 
   9  chr9_15343979     ASom    A    G        0      0        2 
   9  chr9_15343979     HCab    A    G        0      0        2 
   9  chr9_15343979     HPrz    A    G      0.5      1        2 
   9  chr9_15343979     ZBoe    A    G        0      0        2 
   9  chr9_15343979     ZGre    A    G        0      0        2 
   9  chr9_15343979     ZHar    A    G        0      0        2 
   9  chr9_15343979   Sample    A    G        0      0        2 
   9  chr9_15347473     AAsi    G    A        0      0        2 
   9  chr9_15347473     AKia    G    A        0      0        2 
   9  chr9_15347473     AOna    G    A        0      0        2 
   9  chr9_15347473     ASom    G    A        0      0        2 
   9  chr9_15347473     HCab    G    A        1      2        2 
   9  chr9_15347473     HPrz    G    A        1      2        2 
   9  chr9_15347473     ZBoe    G    A        0      0        2 
   9  chr9_15347473     ZGre    G    A        0      0        2 
   9  chr9_15347473     ZHar    G    A        0      0        2 
   9  chr9_15347473   Sample    G    A        0      0        2 
   9  chr9_15349681     AAsi    C    T        0      0        2 
   9  chr9_15349681     AKia    C    T        0      0        2 
   9  chr9_15349681     AOna    C    T        0      0        2 
   9  chr9_15349681     ASom    C    T        0      0        2 
   9  chr9_15349681     HCab    C    T        0      0        2 
   9  chr9_15349681     HPrz    C    T        0      0        2 
   9  chr9_15349681     ZBoe    C    T      0.5      1        2 
   9  chr9_15349681     ZGre    C    T        0      0        2 
   9  chr9_15349681     ZHar    C    T        0      0        2 
   9  chr9_15349681   Sample    C    T        0      0        2 
   9  chr9_15355042     AAsi    C    A        0      0        2 
   9  chr9_15355042     AKia    C    A        0      0        2 
   9  chr9_15355042     AOna    C    A        0      0        2 
   9  chr9_15355042     ASom    C    A        0      0        2 
   9  chr9_15355042     HCab    C    A        0      0        2 
   9  chr9_15355042     HPrz    C    A        0      0        2 
   9  chr9_15355042     ZBoe    C    A        0      0        2 
   9  chr9_15355042     ZGre    C    A        0      0        2 
   9  chr9_15355042     ZHar    C    A        1      2        2 
   9  chr9_15355042   Sample    C    A        0      0        2 
   9  chr9_15367914     AAsi    T    C        0      0        2 
   9  chr9_15367914     AKia    T    C      0.5      1        2 
   9  chr9_15367914     AOna    T    C        0      0        2 
   9  chr9_15367914     ASom    T    C        0      0        2 
   9  chr9_15367914     HCab    T    C        0      0        2 
   9  chr9_15367914     HPrz    T    C        0      0        2 
   9  chr9_15367914     ZBoe    T    C        0      0        2 
   9  chr9_15367914     ZGre    T    C        0      0        2 
   9  chr9_15367914     ZHar    T    C        0      0        2 
   9  chr9_15367914   Sample    T    C        0      0        2 
   9  chr9_15368909     AAsi    G    A        0      0        2 
   9  chr9_15368909     AKia    G    A        0      0        2 
   9  chr9_15368909     AOna    G    A        0      0        2 
   9  chr9_15368909     ASom    G    A        0      0        2 
   9  chr9_15368909     HCab    G    A        1      2        2 
   9  chr9_15368909     HPrz    G    A        1      2        2 
   9  chr9_15368909     ZBoe    G    A        0      0        2 
   9  chr9_15368909     ZGre    G    A        0      0        2 
   9  chr9_15368909     ZHar    G    A        0      0        2 
   9  chr9_15368909   Sample    G    A        0      0        2 
   9  chr9_15369576     AAsi    T    C        0      0        2 
   9  chr9_15369576     AKia    T    C        0      0        2 
   9  chr9_15369576     AOna    T    C        0      0        2 
   9  chr9_15369576     ASom    T    C        0      0        2 
   9  chr9_15369576     HCab    T    C        0      0        2 
   9  chr9_15369576     HPrz    T    C        0      0        2 
   9  chr9_15369576     ZBoe    T    C        0      0        2 
   9  chr9_15369576     ZGre    T    C        1      2        2 
   9  chr9_15369576     ZHar    T    C        0      0        2 
   9  chr9_15369576   Sample    T    C        0      0        2 
   9  chr9_15371532     AAsi    A    G        0      0        2 
   9  chr9_15371532     AKia    A    G      0.5      1        2 
   9  chr9_15371532     AOna    A    G        0      0        2 
   9  chr9_15371532     ASom    A    G        0      0        2 
   9  chr9_15371532     HCab    A    G        0      0        2 
   9  chr9_15371532     HPrz    A    G        0      0        2 
   9  chr9_15371532     ZBoe    A    G        0      0        2 
   9  chr9_15371532     ZGre    A    G        0      0        2 
   9  chr9_15371532     ZHar    A    G        0      0        2 
   9  chr9_15371532   Sample    A    G        0      0        2 
   9  chr9_15375288     AAsi    T    G        0      0        2 
   9  chr9_15375288     AKia    T    G        0      0        2 
   9  chr9_15375288     AOna    T    G        0      0        2 
   9  chr9_15375288     ASom    T    G        0      0        2 
   9  chr9_15375288     HCab    T    G        1      2        2 
   9  chr9_15375288     HPrz    T    G        1      2        2 
   9  chr9_15375288     ZBoe    T    G        0      0        2 
   9  chr9_15375288     ZGre    T    G        0      0        2 
   9  chr9_15375288     ZHar    T    G        0      0        2 
   9  chr9_15375288   Sample    T    G        0      0        2 
   9  chr9_15389739     AAsi    C    T        0      0        2 
   9  chr9_15389739     AKia    C    T      0.5      1        2 
   9  chr9_15389739     AOna    C    T        1      2        2 
   9  chr9_15389739     ASom    C    T        0      0        2 
   9  chr9_15389739     HCab    C    T        0      0        2 
   9  chr9_15389739     HPrz    C    T        0      0        2 
   9  chr9_15389739     ZBoe    C    T        0      0        2 
   9  chr9_15389739     ZGre    C    T        0      0        2 
   9  chr9_15389739     ZHar    C    T        0      0        2 
   9  chr9_15389739   Sample    C    T        0      0        2 
   9  chr9_15389848     AAsi    A    G        0      0        2 
   9  chr9_15389848     AKia    A    G      0.5      1        2 
   9  chr9_15389848     AOna    A    G        0      0        2 
   9  chr9_15389848     ASom    A    G        0      0        2 
   9  chr9_15389848     HCab    A    G        0      0        2 
   9  chr9_15389848     HPrz    A    G        0      0        2 
   9  chr9_15389848     ZBoe    A    G        0      0        2 
   9  chr9_15389848     ZGre    A    G        0      0        2 
   9  chr9_15389848     ZHar    A    G        0      0        2 
   9  chr9_15389848   Sample    A    G        0      0        2 
   9  chr9_15392604     AAsi    T    C        0      0        2 
   9  chr9_15392604     AKia    T    C        0      0        2 
   9  chr9_15392604     AOna    T    C        0      0        2 
   9  chr9_15392604     ASom    T    C      0.5      1        2 
   9  chr9_15392604     HCab    T    C        0      0        2 
   9  chr9_15392604     HPrz    T    C        0      0        2 
   9  chr9_15392604     ZBoe    T    C        0      0        2 
   9  chr9_15392604     ZGre    T    C        0      0        2 
   9  chr9_15392604     ZHar    T    C        0      0        2 
   9  chr9_15392604   Sample    T    C        0      0        2 
   9  chr9_15393291     AAsi    A    G        0      0        2 
   9  chr9_15393291     AKia    A    G        0      0        2 
   9  chr9_15393291     AOna    A    G        0      0        2 
   9  chr9_15393291     ASom    A    G        0      0        2 
   9  chr9_15393291     HCab    A    G        0      0        2 
   9  chr9_15393291     HPrz    A    G        0      0        2 
   9  chr9_15393291     ZBoe    A    G        0      0        2 
   9  chr9_15393291     ZGre    A    G      0.5      1        2 
   9  chr9_15393291     ZHar    A    G        0      0        2 
   9  chr9_15393291   Sample    A    G        0      0        2 
   9  chr9_15395513     AAsi    C    T        0      0        2 
   9  chr9_15395513     AKia    C    T        0      0        2 
   9  chr9_15395513     AOna    C    T        0      0        2 
   9  chr9_15395513     ASom    C    T        0      0        2 
   9  chr9_15395513     HCab    C    T        1      2        2 
   9  chr9_15395513     HPrz    C    T        1      2        2 
   9  chr9_15395513     ZBoe    C    T        0      0        2 
   9  chr9_15395513     ZGre    C    T        0      0        2 
   9  chr9_15395513     ZHar    C    T        0      0        2 
   9  chr9_15395513   Sample    C    T        0      0        2 
   9  chr9_15397374     AAsi    G    C        0      0        2 
   9  chr9_15397374     AKia    G    C      0.5      1        2 
   9  chr9_15397374     AOna    G    C        0      0        2 
   9  chr9_15397374     ASom    G    C        0      0        2 
   9  chr9_15397374     HCab    G    C        0      0        2 
   9  chr9_15397374     HPrz    G    C        0      0        2 
   9  chr9_15397374     ZBoe    G    C        0      0        2 
   9  chr9_15397374     ZGre    G    C        0      0        2 
   9  chr9_15397374     ZHar    G    C        0      0        2 
   9  chr9_15397374   Sample    G    C        0      0        2 
   9  chr9_15397547     AAsi    C    T        0      0        2 
   9  chr9_15397547     AKia    C    T        0      0        2 
   9  chr9_15397547     AOna    C    T        1      2        2 
   9  chr9_15397547     ASom    C    T        0      0        2 
   9  chr9_15397547     HCab    C    T        0      0        2 
   9  chr9_15397547     HPrz    C    T        0      0        2 
   9  chr9_15397547     ZBoe    C    T        0      0        2 
   9  chr9_15397547     ZGre    C    T        0      0        2 
   9  chr9_15397547     ZHar    C    T        0      0        2 
   9  chr9_15397547   Sample    C    T        0      0        2 
   9  chr9_15402800     AAsi    C    A        0      0        2 
   9  chr9_15402800     AKia    C    A        0      0        2 
   9  chr9_15402800     AOna    C    A        0      0        2 
   9  chr9_15402800     ASom    C    A        0      0        2 
   9  chr9_15402800     HCab    C    A        1      2        2 
   9  chr9_15402800     HPrz    C    A        1      2        2 
   9  chr9_15402800     ZBoe    C    A        0      0        2 
   9  chr9_15402800     ZGre    C    A        0      0        2 
   9  chr9_15402800     ZHar    C    A        0      0        2 
   9  chr9_15402800   Sample    C    A        0      0        2 
   9  chr9_15402862     AAsi    C    A        0      0        2 
   9  chr9_15402862     AKia    C    A        0      0        2 
   9  chr9_15402862     AOna    C    A        0      0        2 
   9  chr9_15402862     ASom    C    A        0      0        2 
   9  chr9_15402862     HCab    C    A        0      0        2 
   9  chr9_15402862     HPrz    C    A        0      0        2 
   9  chr9_15402862     ZBoe    C    A      0.5      1        2 
   9  chr9_15402862     ZGre    C    A        0      0        2 
   9  chr9_15402862     ZHar    C    A        0      0        2 
   9  chr9_15402862   Sample    C    A        0      0        2 
   9  chr9_15408172     AAsi    G    A        0      0        2 
   9  chr9_15408172     AKia    G    A        0      0        2 
   9  chr9_15408172     AOna    G    A        0      0        2 
   9  chr9_15408172     ASom    G    A        0      0        2 
   9  chr9_15408172     HCab    G    A        0      0        2 
   9  chr9_15408172     HPrz    G    A        0      0        2 
   9  chr9_15408172     ZBoe    G    A        0      0        2 
   9  chr9_15408172     ZGre    G    A        1      2        2 
   9  chr9_15408172     ZHar    G    A        0      0        2 
   9  chr9_15408172   Sample    G    A        0      0        2 
   9  chr9_15423807     AAsi    A    T      0.5      1        2 
   9  chr9_15423807     AKia    A    T        0      0        2 
   9  chr9_15423807     AOna    A    T        0      0        2 
   9  chr9_15423807     ASom    A    T        0      0        2 
   9  chr9_15423807     HCab    A    T        1      2        2 
   9  chr9_15423807     HPrz    A    T        1      2        2 
   9  chr9_15423807     ZBoe    A    T        0      0        2 
   9  chr9_15423807     ZGre    A    T        0      0        2 
   9  chr9_15423807     ZHar    A    T        0      0        2 
   9  chr9_15423807   Sample    A    T        0      0        2 
   9  chr9_15424179     AAsi    T    C        0      0        2 
   9  chr9_15424179     AKia    T    C        0      0        2 
   9  chr9_15424179     AOna    T    C        0      0        2 
   9  chr9_15424179     ASom    T    C        0      0        2 
   9  chr9_15424179     HCab    T    C        0      0        2 
   9  chr9_15424179     HPrz    T    C      0.5      1        2 
   9  chr9_15424179     ZBoe    T    C        0      0        2 
   9  chr9_15424179     ZGre    T    C        0      0        2 
   9  chr9_15424179     ZHar    T    C        0      0        2 
   9  chr9_15424179   Sample    T    C        0      0        2 
   9  chr9_15425759     AAsi    T    C        0      0        2 
   9  chr9_15425759     AKia    T    C        0      0        2 
   9  chr9_15425759     AOna    T    C        0      0        2 
   9  chr9_15425759     ASom    T    C        0      0        2 
   9  chr9_15425759     HCab    T    C        0      0        2 
   9  chr9_15425759     HPrz    T    C        0      0        2 
   9  chr9_15425759     ZBoe    T    C        0      0        2 
   9  chr9_15425759     ZGre    T    C      0.5      1        2 
   9  chr9_15425759     ZHar    T    C        0      0        2 
   9  chr9_15425759   Sample    T    C        0      0        2 
   9  chr9_15431598     AAsi    T    G      0.5      1        2 
   9  chr9_15431598     AKia    T    G        0      0        2 
   9  chr9_15431598     AOna    T    G        0      0        2 
   9  chr9_15431598     ASom    T    G        0      0        2 
   9  chr9_15431598     HCab    T    G        0      0        2 
   9  chr9_15431598     HPrz    T    G        0      0        2 
   9  chr9_15431598     ZBoe    T    G        0      0        2 
   9  chr9_15431598     ZGre    T    G        0      0        2 
   9  chr9_15431598     ZHar    T    G        0      0        2 
   9  chr9_15431598   Sample    T    G        0      0        2 
   9  chr9_15435157     AAsi    T    C        0      0        2 
   9  chr9_15435157     AKia    T    C        0      0        2 
   9  chr9_15435157     AOna    T    C        0      0        2 
   9  chr9_15435157     ASom    T    C        0      0        2 
   9  chr9_15435157     HCab    T    C        0      0        2 
   9  chr9_15435157     HPrz    T    C      0.5      1        2 
   9  chr9_15435157     ZBoe    T    C        0      0        2 
   9  chr9_15435157     ZGre    T    C        0      0        2 
   9  chr9_15435157     ZHar    T    C        0      0        2 
   9  chr9_15435157   Sample    T    C        0      0        2 
   9  chr9_15438186     AAsi    A    G        0      0        2 
   9  chr9_15438186     AKia    A    G        0      0        2 
   9  chr9_15438186     AOna    A    G        0      0        2 
   9  chr9_15438186     ASom    A    G      0.5      1        2 
   9  chr9_15438186     HCab    A    G        0      0        2 
   9  chr9_15438186     HPrz    A    G        0      0        2 
   9  chr9_15438186     ZBoe    A    G        0      0        2 
   9  chr9_15438186     ZGre    A    G        0      0        2 
   9  chr9_15438186     ZHar    A    G        0      0        2 
   9  chr9_15438186   Sample    A    G        0      0        2 
   9  chr9_15451543     AAsi    A    G        0      0        2 
   9  chr9_15451543     AKia    A    G      0.5      1        2 
   9  chr9_15451543     AOna    A    G        0      0        2 
   9  chr9_15451543     ASom    A    G        0      0        2 
   9  chr9_15451543     HCab    A    G        1      2        2 
   9  chr9_15451543     HPrz    A    G        1      2        2 
   9  chr9_15451543     ZBoe    A    G        0      0        2 
   9  chr9_15451543     ZGre    A    G        0      0        2 
   9  chr9_15451543     ZHar    A    G        1      2        2 
   9  chr9_15451543   Sample    A    G        0      0        2 
   9  chr9_15453192     AAsi    T    C      0.5      1        2 
   9  chr9_15453192     AKia    T    C        0      0        2 
   9  chr9_15453192     AOna    T    C        0      0        2 
   9  chr9_15453192     ASom    T    C        0      0        2 
   9  chr9_15453192     HCab    T    C        1      2        2 
   9  chr9_15453192     HPrz    T    C        1      2        2 
   9  chr9_15453192     ZBoe    T    C        0      0        2 
   9  chr9_15453192     ZGre    T    C        0      0        2 
   9  chr9_15453192     ZHar    T    C        0      0        2 
   9  chr9_15453192   Sample    T    C        1      2        2 
   9  chr9_15453938     AAsi    G    A      0.5      1        2 
   9  chr9_15453938     AKia    G    A        0      0        2 
   9  chr9_15453938     AOna    G    A        0      0        2 
   9  chr9_15453938     ASom    G    A        0      0        2 
   9  chr9_15453938     HCab    G    A        0      0        2 
   9  chr9_15453938     HPrz    G    A        0      0        2 
   9  chr9_15453938     ZBoe    G    A        0      0        2 
   9  chr9_15453938     ZGre    G    A        0      0        2 
   9  chr9_15453938     ZHar    G    A        0      0        2 
   9  chr9_15453938   Sample    G    A        0      0        2 
   9  chr9_15455045     AAsi    A    C      0.5      1        2 
   9  chr9_15455045     AKia    A    C        0      0        2 
   9  chr9_15455045     AOna    A    C        0      0        2 
   9  chr9_15455045     ASom    A    C        0      0        2 
   9  chr9_15455045     HCab    A    C        0      0        2 
   9  chr9_15455045     HPrz    A    C        0      0        2 
   9  chr9_15455045     ZBoe    A    C        0      0        2 
   9  chr9_15455045     ZGre    A    C        0      0        2 
   9  chr9_15455045     ZHar    A    C        0      0        2 
   9  chr9_15455045   Sample    A    C        1      2        2 
   9  chr9_15461294     AAsi    T    C      0.5      1        2 
   9  chr9_15461294     AKia    T    C        0      0        2 
   9  chr9_15461294     AOna    T    C        0      0        2 
   9  chr9_15461294     ASom    T    C        0      0        2 
   9  chr9_15461294     HCab    T    C        0      0        2 
   9  chr9_15461294     HPrz    T    C        0      0        2 
   9  chr9_15461294     ZBoe    T    C        0      0        2 
   9  chr9_15461294     ZGre    T    C        0      0        2 
   9  chr9_15461294     ZHar    T    C        0      0        2 
   9  chr9_15461294   Sample    T    C        0      0        2 
   9  chr9_15467933     AAsi    T    A        0      0        2 
   9  chr9_15467933     AKia    T    A        0      0        2 
   9  chr9_15467933     AOna    T    A        0      0        2 
   9  chr9_15467933     ASom    T    A        0      0        2 
   9  chr9_15467933     HCab    T    A        0      0        2 
   9  chr9_15467933     HPrz    T    A        0      0        2 
   9  chr9_15467933     ZBoe    T    A        0      0        2 
   9  chr9_15467933     ZGre    T    A        0      0        2 
   9  chr9_15467933     ZHar    T    A        1      2        2 
   9  chr9_15467933   Sample    T    A        0      0        2 
   9  chr9_15469381     AAsi    A    G        0      0        2 
   9  chr9_15469381     AKia    A    G        0      0        2 
   9  chr9_15469381     AOna    A    G        0      0        2 
   9  chr9_15469381     ASom    A    G        0      0        2 
   9  chr9_15469381     HCab    A    G        0      0        2 
   9  chr9_15469381     HPrz    A    G        0      0        2 
   9  chr9_15469381     ZBoe    A    G      0.5      1        2 
   9  chr9_15469381     ZGre    A    G        0      0        2 
   9  chr9_15469381     ZHar    A    G        0      0        2 
   9  chr9_15469381   Sample    A    G        0      0        2 
   9  chr9_15472631     AAsi    A    G        0      0        2 
   9  chr9_15472631     AKia    A    G        0      0        2 
   9  chr9_15472631     AOna    A    G        0      0        2 
   9  chr9_15472631     ASom    A    G      0.5      1        2 
   9  chr9_15472631     HCab    A    G        0      0        2 
   9  chr9_15472631     HPrz    A    G        0      0        2 
   9  chr9_15472631     ZBoe    A    G        0      0        2 
   9  chr9_15472631     ZGre    A    G        0      0        2 
   9  chr9_15472631     ZHar    A    G        0      0        2 
   9  chr9_15472631   Sample    A    G        0      0        2 
   9  chr9_15476944     AAsi    C    T      0.5      1        2 
   9  chr9_15476944     AKia    C    T        0      0        2 
   9  chr9_15476944     AOna    C    T        0      0        2 
   9  chr9_15476944     ASom    C    T        0      0        2 
   9  chr9_15476944     HCab    C    T        1      2        2 
   9  chr9_15476944     HPrz    C    T        1      2        2 
   9  chr9_15476944     ZBoe    C    T        0      0        2 
   9  chr9_15476944     ZGre    C    T        0      0        2 
   9  chr9_15476944     ZHar    C    T        0      0        2 
   9  chr9_15476944   Sample    C    T        0      0        2 
   9  chr9_15479160     AAsi    G    A        0      0        2 
   9  chr9_15479160     AKia    G    A        1      2        2 
   9  chr9_15479160     AOna    G    A        0      0        2 
   9  chr9_15479160     ASom    G    A        0      0        2 
   9  chr9_15479160     HCab    G    A        0      0        2 
   9  chr9_15479160     HPrz    G    A        0      0        2 
   9  chr9_15479160     ZBoe    G    A        0      0        2 
   9  chr9_15479160     ZGre    G    A        0      0        2 
   9  chr9_15479160     ZHar    G    A        0      0        2 
   9  chr9_15479160   Sample    G    A        0      0        2 
   9  chr9_15481396     AAsi    A    T        0      0        2 
   9  chr9_15481396     AKia    A    T        0      0        2 
   9  chr9_15481396     AOna    A    T        0      0        2 
   9  chr9_15481396     ASom    A    T        0      0        2 
   9  chr9_15481396     HCab    A    T        0      0        2 
   9  chr9_15481396     HPrz    A    T        0      0        2 
   9  chr9_15481396     ZBoe    A    T        0      0        2 
   9  chr9_15481396     ZGre    A    T        0      0        2 
   9  chr9_15481396     ZHar    A    T      0.5      1        2 
   9  chr9_15481396   Sample    A    T        0      0        2 
   9  chr9_15483088     AAsi    G    A        0      0        2 
   9  chr9_15483088     AKia    G    A        1      2        2 
   9  chr9_15483088     AOna    G    A        0      0        2 
   9  chr9_15483088     ASom    G    A        0      0        2 
   9  chr9_15483088     HCab    G    A        0      0        2 
   9  chr9_15483088     HPrz    G    A        0      0        2 
   9  chr9_15483088     ZBoe    G    A        0      0        2 
   9  chr9_15483088     ZGre    G    A        0      0        2 
   9  chr9_15483088     ZHar    G    A        0      0        2 
   9  chr9_15483088   Sample    G    A        0      0        2 
   9  chr9_15488907     AAsi    G    T        0      0        2 
   9  chr9_15488907     AKia    G    T        0      0        2 
   9  chr9_15488907     AOna    G    T        0      0        2 
   9  chr9_15488907     ASom    G    T        0      0        2 
   9  chr9_15488907     HCab    G    T      0.5      1        2 
   9  chr9_15488907     HPrz    G    T      0.5      1        2 
   9  chr9_15488907     ZBoe    G    T        0      0        2 
   9  chr9_15488907     ZGre    G    T        0      0        2 
   9  chr9_15488907     ZHar    G    T        0      0        2 
   9  chr9_15488907   Sample    G    T        0      0        2 
   9  chr9_15490678     AAsi    G    A      0.5      1        2 
   9  chr9_15490678     AKia    G    A        0      0        2 
   9  chr9_15490678     AOna    G    A        0      0        2 
   9  chr9_15490678     ASom    G    A        1      2        2 
   9  chr9_15490678     HCab    G    A        0      0        2 
   9  chr9_15490678     HPrz    G    A        0      0        2 
   9  chr9_15490678     ZBoe    G    A        0      0        2 
   9  chr9_15490678     ZGre    G    A        0      0        2 
   9  chr9_15490678     ZHar    G    A        0      0        2 
   9  chr9_15490678   Sample    G    A        1      2        2 
   9  chr9_15492762     AAsi    A    C      0.5      1        2 
   9  chr9_15492762     AKia    A    C        0      0        2 
   9  chr9_15492762     AOna    A    C        0      0        2 
   9  chr9_15492762     ASom    A    C        0      0        2 
   9  chr9_15492762     HCab    A    C        0      0        2 
   9  chr9_15492762     HPrz    A    C        0      0        2 
   9  chr9_15492762     ZBoe    A    C        0      0        2 
   9  chr9_15492762     ZGre    A    C        0      0        2 
   9  chr9_15492762     ZHar    A    C        0      0        2 
   9  chr9_15492762   Sample    A    C        0      0        2 
   9  chr9_15494767     AAsi    T    A      0.5      1        2 
   9  chr9_15494767     AKia    T    A        0      0        2 
   9  chr9_15494767     AOna    T    A        0      0        2 
   9  chr9_15494767     ASom    T    A        0      0        2 
   9  chr9_15494767     HCab    T    A        0      0        2 
   9  chr9_15494767     HPrz    T    A        0      0        2 
   9  chr9_15494767     ZBoe    T    A        0      0        2 
   9  chr9_15494767     ZGre    T    A        0      0        2 
   9  chr9_15494767     ZHar    T    A        0      0        2 
   9  chr9_15494767   Sample    T    A        0      0        2 
   9  chr9_15495662     AAsi    A    G        0      0        2 
   9  chr9_15495662     AKia    A    G        0      0        2 
   9  chr9_15495662     AOna    A    G        0      0        2 
   9  chr9_15495662     ASom    A    G      0.5      1        2 
   9  chr9_15495662     HCab    A    G        0      0        2 
   9  chr9_15495662     HPrz    A    G        0      0        2 
   9  chr9_15495662     ZBoe    A    G        0      0        2 
   9  chr9_15495662     ZGre    A    G        0      0        2 
   9  chr9_15495662     ZHar    A    G        0      0        2 
   9  chr9_15495662   Sample    A    G        0      0        2 
   9  chr9_15502832     AAsi    C    G      0.5      1        2 
   9  chr9_15502832     AKia    C    G        0      0        2 
   9  chr9_15502832     AOna    C    G        0      0        2 
   9  chr9_15502832     ASom    C    G        0      0        2 
   9  chr9_15502832     HCab    C    G        0      0        2 
   9  chr9_15502832     HPrz    C    G        0      0        2 
   9  chr9_15502832     ZBoe    C    G        0      0        2 
   9  chr9_15502832     ZGre    C    G        0      0        2 
   9  chr9_15502832     ZHar    C    G        0      0        2 
   9  chr9_15502832   Sample    C    G        0      0        2 
   9  chr9_15514231     AAsi    A    G        0      0        2 
   9  chr9_15514231     AKia    A    G        0      0        2 
   9  chr9_15514231     AOna    A    G        0      0        2 
   9  chr9_15514231     ASom    A    G        0      0        2 
   9  chr9_15514231     HCab    A    G        0      0        2 
   9  chr9_15514231     HPrz    A    G      0.5      1        2 
   9  chr9_15514231     ZBoe    A    G        0      0        2 
   9  chr9_15514231     ZGre    A    G        0      0        2 
   9  chr9_15514231     ZHar    A    G        0      0        2 
   9  chr9_15514231   Sample    A    G        0      0        2 
   9  chr9_15515107     AAsi    C    T      0.5      1        2 
   9  chr9_15515107     AKia    C    T        0      0        2 
   9  chr9_15515107     AOna    C    T        0      0        2 
   9  chr9_15515107     ASom    C    T        1      2        2 
   9  chr9_15515107     HCab    C    T        0      0        2 
   9  chr9_15515107     HPrz    C    T        0      0        2 
   9  chr9_15515107     ZBoe    C    T        0      0        2 
   9  chr9_15515107     ZGre    C    T        0      0        2 
   9  chr9_15515107     ZHar    C    T        0      0        2 
   9  chr9_15515107   Sample    C    T        1      2        2 
   9  chr9_15519266     AAsi    C    T        0      0        2 
   9  chr9_15519266     AKia    C    T        0      0        2 
   9  chr9_15519266     AOna    C    T        0      0        2 
   9  chr9_15519266     ASom    C    T        0      0        2 
   9  chr9_15519266     HCab    C    T        0      0        2 
   9  chr9_15519266     HPrz    C    T        0      0        2 
   9  chr9_15519266     ZBoe    C    T      0.5      1        2 
   9  chr9_15519266     ZGre    C    T        1      2        2 
   9  chr9_15519266     ZHar    C    T        0      0        2 
   9  chr9_15519266   Sample    C    T        0      0        2 
   9  chr9_15520499     AAsi    A    G      0.5      1        2 
   9  chr9_15520499     AKia    A    G        1      2        2 
   9  chr9_15520499     AOna    A    G        1      2        2 
   9  chr9_15520499     ASom    A    G        1      2        2 
   9  chr9_15520499     HCab    A    G        0      0        2 
   9  chr9_15520499     HPrz    A    G        0      0        2 
   9  chr9_15520499     ZBoe    A    G        0      0        2 
   9  chr9_15520499     ZGre    A    G        0      0        2 
   9  chr9_15520499     ZHar    A    G        0      0        2 
   9  chr9_15520499   Sample    A    G        1      2        2 
   9  chr9_15520528     AAsi    A    G      0.5      1        2 
   9  chr9_15520528     AKia    A    G        0      0        2 
   9  chr9_15520528     AOna    A    G        0      0        2 
   9  chr9_15520528     ASom    A    G      0.5      1        2 
   9  chr9_15520528     HCab    A    G        0      0        2 
   9  chr9_15520528     HPrz    A    G        0      0        2 
   9  chr9_15520528     ZBoe    A    G        0      0        2 
   9  chr9_15520528     ZGre    A    G        0      0        2 
   9  chr9_15520528     ZHar    A    G        0      0        2 
   9  chr9_15520528   Sample    A    G        1      2        2 
   9  chr9_15522983     AAsi    A    G      0.5      1        2 
   9  chr9_15522983     AKia    A    G        1      2        2 
   9  chr9_15522983     AOna    A    G        1      2        2 
   9  chr9_15522983     ASom    A    G        1      2        2 
   9  chr9_15522983     HCab    A    G        0      0        2 
   9  chr9_15522983     HPrz    A    G        0      0        2 
   9  chr9_15522983     ZBoe    A    G        0      0        2 
   9  chr9_15522983     ZGre    A    G        0      0        2 
   9  chr9_15522983     ZHar    A    G        0      0        2 
   9  chr9_15522983   Sample    A    G        1      2        2 
   9  chr9_15524084     AAsi    A    G        0      0        2 
   9  chr9_15524084     AKia    A    G        0      0        2 
   9  chr9_15524084     AOna    A    G        0      0        2 
   9  chr9_15524084     ASom    A    G        0      0        2 
   9  chr9_15524084     HCab    A    G        0      0        2 
   9  chr9_15524084     HPrz    A    G        0      0        2 
   9  chr9_15524084     ZBoe    A    G      0.5      1        2 
   9  chr9_15524084     ZGre    A    G        0      0        2 
   9  chr9_15524084     ZHar    A    G        0      0        2 
   9  chr9_15524084   Sample    A    G        0      0        2 
   9  chr9_15525335     AAsi    T    C        0      0        2 
   9  chr9_15525335     AKia    T    C        0      0        2 
   9  chr9_15525335     AOna    T    C        0      0        2 
   9  chr9_15525335     ASom    T    C        0      0        2 
   9  chr9_15525335     HCab    T    C      0.5      1        2 
   9  chr9_15525335     HPrz    T    C        0      0        2 
   9  chr9_15525335     ZBoe    T    C        0      0        2 
   9  chr9_15525335     ZGre    T    C        0      0        2 
   9  chr9_15525335     ZHar    T    C        0      0        2 
   9  chr9_15525335   Sample    T    C        0      0        2 
   9  chr9_15526092     AAsi    A    G        0      0        2 
   9  chr9_15526092     AKia    A    G        0      0        2 
   9  chr9_15526092     AOna    A    G        0      0        2 
   9  chr9_15526092     ASom    A    G        0      0        2 
   9  chr9_15526092     HCab    A    G        0      0        2 
   9  chr9_15526092     HPrz    A    G        0      0        2 
   9  chr9_15526092     ZBoe    A    G        0      0        2 
   9  chr9_15526092     ZGre    A    G        0      0        2 
   9  chr9_15526092     ZHar    A    G        1      2        2 
   9  chr9_15526092   Sample    A    G        0      0        2 
   9  chr9_15531971     AAsi    C    T        0      0        2 
   9  chr9_15531971     AKia    C    T        0      0        2 
   9  chr9_15531971     AOna    C    T        0      0        2 
   9  chr9_15531971     ASom    C    T        0      0        2 
   9  chr9_15531971     HCab    C    T        0      0        2 
   9  chr9_15531971     HPrz    C    T        0      0        2 
   9  chr9_15531971     ZBoe    C    T        1      2        2 
   9  chr9_15531971     ZGre    C    T        1      2        2 
   9  chr9_15531971     ZHar    C    T        0      0        2 
   9  chr9_15531971   Sample    C    T        0      0        2 
   9  chr9_15541133     AAsi    C    T        0      0        2 
   9  chr9_15541133     AKia    C    T        0      0        2 
   9  chr9_15541133     AOna    C    T        0      0        2 
   9  chr9_15541133     ASom    C    T        0      0        2 
   9  chr9_15541133     HCab    C    T        1      2        2 
   9  chr9_15541133     HPrz    C    T        1      2        2 
   9  chr9_15541133     ZBoe    C    T        0      0        2 
   9  chr9_15541133     ZGre    C    T        0      0        2 
   9  chr9_15541133     ZHar    C    T        0      0        2 
   9  chr9_15541133   Sample    C    T        0      0        2 
   9  chr9_15541286     AAsi    T    G        0      0        2 
   9  chr9_15541286     AKia    T    G        0      0        2 
   9  chr9_15541286     AOna    T    G        0      0        2 
   9  chr9_15541286     ASom    T    G        0      0        2 
   9  chr9_15541286     HCab    T    G        1      2        2 
   9  chr9_15541286     HPrz    T    G      0.5      1        2 
   9  chr9_15541286     ZBoe    T    G        0      0        2 
   9  chr9_15541286     ZGre    T    G        0      0        2 
   9  chr9_15541286     ZHar    T    G        0      0        2 
   9  chr9_15541286   Sample    T    G        0      0        2 
   9  chr9_15547059     AAsi    G    A      0.5      1        2 
   9  chr9_15547059     AKia    G    A        0      0        2 
   9  chr9_15547059     AOna    G    A        0      0        2 
   9  chr9_15547059     ASom    G    A        0      0        2 
   9  chr9_15547059     HCab    G    A        0      0        2 
   9  chr9_15547059     HPrz    G    A        0      0        2 
   9  chr9_15547059     ZBoe    G    A        0      0        2 
   9  chr9_15547059     ZGre    G    A        0      0        2 
   9  chr9_15547059     ZHar    G    A        0      0        2 
   9  chr9_15547059   Sample    G    A        1      2        2 
   9  chr9_15549296     AAsi    T    G      0.5      1        2 
   9  chr9_15549296     AKia    T    G        0      0        2 
   9  chr9_15549296     AOna    T    G        0      0        2 
   9  chr9_15549296     ASom    T    G        0      0        2 
   9  chr9_15549296     HCab    T    G        0      0        2 
   9  chr9_15549296     HPrz    T    G        0      0        2 
   9  chr9_15549296     ZBoe    T    G        0      0        2 
   9  chr9_15549296     ZGre    T    G        0      0        2 
   9  chr9_15549296     ZHar    T    G        0      0        2 
   9  chr9_15549296   Sample    T    G        1      2        2 
   9  chr9_15554352     AAsi    G    A        0      0        2 
   9  chr9_15554352     AKia    G    A        1      2        2 
   9  chr9_15554352     AOna    G    A        1      2        2 
   9  chr9_15554352     ASom    G    A        0      0        2 
   9  chr9_15554352     HCab    G    A        0      0        2 
   9  chr9_15554352     HPrz    G    A        0      0        2 
   9  chr9_15554352     ZBoe    G    A        0      0        2 
   9  chr9_15554352     ZGre    G    A        0      0        2 
   9  chr9_15554352     ZHar    G    A        0      0        2 
   9  chr9_15554352   Sample    G    A        0      0        2 
   9  chr9_15561917     AAsi    T    G        0      0        2 
   9  chr9_15561917     AKia    T    G        0      0        2 
   9  chr9_15561917     AOna    T    G        0      0        2 
   9  chr9_15561917     ASom    T    G      0.5      1        2 
   9  chr9_15561917     HCab    T    G        0      0        2 
   9  chr9_15561917     HPrz    T    G        0      0        2 
   9  chr9_15561917     ZBoe    T    G        0      0        2 
   9  chr9_15561917     ZGre    T    G        0      0        2 
   9  chr9_15561917     ZHar    T    G        0      0        2 
   9  chr9_15561917   Sample    T    G        0      0        2 
   9  chr9_15565850     AAsi    T    C        0      0        2 
   9  chr9_15565850     AKia    T    C        0      0        2 
   9  chr9_15565850     AOna    T    C        0      0        2 
   9  chr9_15565850     ASom    T    C        0      0        2 
   9  chr9_15565850     HCab    T    C        0      0        2 
   9  chr9_15565850     HPrz    T    C        0      0        2 
   9  chr9_15565850     ZBoe    T    C        0      0        2 
   9  chr9_15565850     ZGre    T    C        1      2        2 
   9  chr9_15565850     ZHar    T    C        0      0        2 
   9  chr9_15565850   Sample    T    C        0      0        2 
   9  chr9_15573647     AAsi    A    G      0.5      1        2 
   9  chr9_15573647     AKia    A    G        0      0        2 
   9  chr9_15573647     AOna    A    G        0      0        2 
   9  chr9_15573647     ASom    A    G        0      0        2 
   9  chr9_15573647     HCab    A    G        0      0        2 
   9  chr9_15573647     HPrz    A    G        0      0        2 
   9  chr9_15573647     ZBoe    A    G        0      0        2 
   9  chr9_15573647     ZGre    A    G        0      0        2 
   9  chr9_15573647     ZHar    A    G        0      0        2 
   9  chr9_15573647   Sample    A    G        0      0        2 
   9  chr9_15573722     AAsi    C    T      0.5      1        2 
   9  chr9_15573722     AKia    C    T        0      0        2 
   9  chr9_15573722     AOna    C    T        0      0        2 
   9  chr9_15573722     ASom    C    T        1      2        2 
   9  chr9_15573722     HCab    C    T        0      0        2 
   9  chr9_15573722     HPrz    C    T        0      0        2 
   9  chr9_15573722     ZBoe    C    T        0      0        2 
   9  chr9_15573722     ZGre    C    T        0      0        2 
   9  chr9_15573722     ZHar    C    T        0      0        2 
   9  chr9_15573722   Sample    C    T        1      2        2 
   9  chr9_15575862     AAsi    A    G      0.5      1        2 
   9  chr9_15575862     AKia    A    G        0      0        2 
   9  chr9_15575862     AOna    A    G        0      0        2 
   9  chr9_15575862     ASom    A    G        0      0        2 
   9  chr9_15575862     HCab    A    G        0      0        2 
   9  chr9_15575862     HPrz    A    G        0      0        2 
   9  chr9_15575862     ZBoe    A    G        0      0        2 
   9  chr9_15575862     ZGre    A    G        0      0        2 
   9  chr9_15575862     ZHar    A    G        0      0        2 
   9  chr9_15575862   Sample    A    G        0      0        2 
   9  chr9_15579202     AAsi    T    C      0.5      1        2 
   9  chr9_15579202     AKia    T    C        0      0        2 
   9  chr9_15579202     AOna    T    C        0      0        2 
   9  chr9_15579202     ASom    T    C        0      0        2 
   9  chr9_15579202     HCab    T    C        0      0        2 
   9  chr9_15579202     HPrz    T    C        0      0        2 
   9  chr9_15579202     ZBoe    T    C        0      0        2 
   9  chr9_15579202     ZGre    T    C        0      0        2 
   9  chr9_15579202     ZHar    T    C        0      0        2 
   9  chr9_15579202   Sample    T    C        0      0        2 
   9  chr9_15580825     AAsi    C    G        0      0        2 
   9  chr9_15580825     AKia    C    G        0      0        2 
   9  chr9_15580825     AOna    C    G        0      0        2 
   9  chr9_15580825     ASom    C    G        0      0        2 
   9  chr9_15580825     HCab    C    G        0      0        2 
   9  chr9_15580825     HPrz    C    G        0      0        2 
   9  chr9_15580825     ZBoe    C    G        1      2        2 
   9  chr9_15580825     ZGre    C    G        0      0        2 
   9  chr9_15580825     ZHar    C    G        0      0        2 
   9  chr9_15580825   Sample    C    G        0      0        2 
   9  chr9_15585496     AAsi    A    T      0.5      1        2 
   9  chr9_15585496     AKia    A    T        0      0        2 
   9  chr9_15585496     AOna    A    T        0      0        2 
   9  chr9_15585496     ASom    A    T        0      0        2 
   9  chr9_15585496     HCab    A    T        0      0        2 
   9  chr9_15585496     HPrz    A    T        0      0        2 
   9  chr9_15585496     ZBoe    A    T        0      0        2 
   9  chr9_15585496     ZGre    A    T        0      0        2 
   9  chr9_15585496     ZHar    A    T        0      0        2 
   9  chr9_15585496   Sample    A    T        0      0        2 
   9  chr9_15585547     AAsi    C    G        0      0        2 
   9  chr9_15585547     AKia    C    G        0      0        2 
   9  chr9_15585547     AOna    C    G        0      0        2 
   9  chr9_15585547     ASom    C    G        0      0        2 
   9  chr9_15585547     HCab    C    G        0      0        2 
   9  chr9_15585547     HPrz    C    G        0      0        2 
   9  chr9_15585547     ZBoe    C    G        0      0        2 
   9  chr9_15585547     ZGre    C    G        0      0        2 
   9  chr9_15585547     ZHar    C    G      0.5      1        2 
   9  chr9_15585547   Sample    C    G        0      0        2 
   9  chr9_15589829     AAsi    A    C        1      2        2 
   9  chr9_15589829     AKia    A    C        0      0        2 
   9  chr9_15589829     AOna    A    C        0      0        2 
   9  chr9_15589829     ASom    A    C        1      2        2 
   9  chr9_15589829     HCab    A    C        0      0        2 
   9  chr9_15589829     HPrz    A    C        0      0        2 
   9  chr9_15589829     ZBoe    A    C        0      0        2 
   9  chr9_15589829     ZGre    A    C        0      0        2 
   9  chr9_15589829     ZHar    A    C        0      0        2 
   9  chr9_15589829   Sample    A    C        1      2        2 
   9  chr9_15592356     AAsi    C    T        1      2        2 
   9  chr9_15592356     AKia    C    T        0      0        2 
   9  chr9_15592356     AOna    C    T        0      0        2 
   9  chr9_15592356     ASom    C    T        1      2        2 
   9  chr9_15592356     HCab    C    T        0      0        2 
   9  chr9_15592356     HPrz    C    T        0      0        2 
   9  chr9_15592356     ZBoe    C    T        0      0        2 
   9  chr9_15592356     ZGre    C    T        0      0        2 
   9  chr9_15592356     ZHar    C    T        0      0        2 
   9  chr9_15592356   Sample    C    T        1      2        2 
   9  chr9_15592448     AAsi    A    G        0      0        2 
   9  chr9_15592448     AKia    A    G        0      0        2 
   9  chr9_15592448     AOna    A    G        0      0        2 
   9  chr9_15592448     ASom    A    G        0      0        2 
   9  chr9_15592448     HCab    A    G        0      0        2 
   9  chr9_15592448     HPrz    A    G      0.5      1        2 
   9  chr9_15592448     ZBoe    A    G        0      0        2 
   9  chr9_15592448     ZGre    A    G        0      0        2 
   9  chr9_15592448     ZHar    A    G        0      0        2 
   9  chr9_15592448   Sample    A    G        0      0        2 
   9  chr9_15610156     AAsi    C    T        0      0        2 
   9  chr9_15610156     AKia    C    T        0      0        2 
   9  chr9_15610156     AOna    C    T        0      0        2 
   9  chr9_15610156     ASom    C    T        0      0        2 
   9  chr9_15610156     HCab    C    T        0      0        2 
   9  chr9_15610156     HPrz    C    T        0      0        2 
   9  chr9_15610156     ZBoe    C    T      0.5      1        2 
   9  chr9_15610156     ZGre    C    T        0      0        2 
   9  chr9_15610156     ZHar    C    T        0      0        2 
   9  chr9_15610156   Sample    C    T        0      0        2 
   9  chr9_15641605     AAsi    A    G        0      0        2 
   9  chr9_15641605     AKia    A    G        0      0        2 
   9  chr9_15641605     AOna    A    G        0      0        2 
   9  chr9_15641605     ASom    A    G        0      0        2 
   9  chr9_15641605     HCab    A    G        1      2        2 
   9  chr9_15641605     HPrz    A    G        1      2        2 
   9  chr9_15641605     ZBoe    A    G        0      0        2 
   9  chr9_15641605     ZGre    A    G        0      0        2 
   9  chr9_15641605     ZHar    A    G      0.5      1        2 
   9  chr9_15641605   Sample    A    G        0      0        2 
   9  chr9_15643820     AAsi    G    T        0      0        2 
   9  chr9_15643820     AKia    G    T        0      0        2 
   9  chr9_15643820     AOna    G    T        0      0        2 
   9  chr9_15643820     ASom    G    T        0      0        2 
   9  chr9_15643820     HCab    G    T        0      0        2 
   9  chr9_15643820     HPrz    G    T        0      0        2 
   9  chr9_15643820     ZBoe    G    T        1      2        2 
   9  chr9_15643820     ZGre    G    T        1      2        2 
   9  chr9_15643820     ZHar    G    T        0      0        2 
   9  chr9_15643820   Sample    G    T        0      0        2 
   9  chr9_15645550     AAsi    C    T        0      0        2 
   9  chr9_15645550     AKia    C    T        0      0        2 
   9  chr9_15645550     AOna    C    T        0      0        2 
   9  chr9_15645550     ASom    C    T        0      0        2 
   9  chr9_15645550     HCab    C    T        0      0        2 
   9  chr9_15645550     HPrz    C    T        0      0        2 
   9  chr9_15645550     ZBoe    C    T        0      0        2 
   9  chr9_15645550     ZGre    C    T        0      0        2 
   9  chr9_15645550     ZHar    C    T        1      2        2 
   9  chr9_15645550   Sample    C    T        0      0        2 
   9  chr9_15655499     AAsi    A    G        0      0        2 
   9  chr9_15655499     AKia    A    G        1      2        2 
   9  chr9_15655499     AOna    A    G        1      2        2 
   9  chr9_15655499     ASom    A    G        0      0        2 
   9  chr9_15655499     HCab    A    G        0      0        2 
   9  chr9_15655499     HPrz    A    G        0      0        2 
   9  chr9_15655499     ZBoe    A    G        0      0        2 
   9  chr9_15655499     ZGre    A    G        0      0        2 
   9  chr9_15655499     ZHar    A    G        0      0        2 
   9  chr9_15655499   Sample    A    G        0      0        2 
   9  chr9_15666472     AAsi    T    C        1      2        2 
   9  chr9_15666472     AKia    T    C        0      0        2 
   9  chr9_15666472     AOna    T    C        0      0        2 
   9  chr9_15666472     ASom    T    C        1      2        2 
   9  chr9_15666472     HCab    T    C        0      0        2 
   9  chr9_15666472     HPrz    T    C        0      0        2 
   9  chr9_15666472     ZBoe    T    C        0      0        2 
   9  chr9_15666472     ZGre    T    C        0      0        2 
   9  chr9_15666472     ZHar    T    C        0      0        2 
   9  chr9_15666472   Sample    T    C        1      2        2 
   9  chr9_15666879     AAsi    C    T        0      0        2 
   9  chr9_15666879     AKia    C    T        0      0        2 
   9  chr9_15666879     AOna    C    T        0      0        2 
   9  chr9_15666879     ASom    C    T        0      0        2 
   9  chr9_15666879     HCab    C    T        1      2        2 
   9  chr9_15666879     HPrz    C    T        1      2        2 
   9  chr9_15666879     ZBoe    C    T        0      0        2 
   9  chr9_15666879     ZGre    C    T        0      0        2 
   9  chr9_15666879     ZHar    C    T        0      0        2 
   9  chr9_15666879   Sample    C    T        0      0        2 
   9  chr9_15669049     AAsi    T    G        0      0        2 
   9  chr9_15669049     AKia    T    G        1      2        2 
   9  chr9_15669049     AOna    T    G        0      0        2 
   9  chr9_15669049     ASom    T    G        0      0        2 
   9  chr9_15669049     HCab    T    G        0      0        2 
   9  chr9_15669049     HPrz    T    G        0      0        2 
   9  chr9_15669049     ZBoe    T    G        0      0        2 
   9  chr9_15669049     ZGre    T    G        0      0        2 
   9  chr9_15669049     ZHar    T    G        0      0        2 
   9  chr9_15669049   Sample    T    G        0      0        2 
   9  chr9_15669595     AAsi    C    T        0      0        2 
   9  chr9_15669595     AKia    C    T        0      0        2 
   9  chr9_15669595     AOna    C    T        0      0        2 
   9  chr9_15669595     ASom    C    T        0      0        2 
   9  chr9_15669595     HCab    C    T        1      2        2 
   9  chr9_15669595     HPrz    C    T        1      2        2 
   9  chr9_15669595     ZBoe    C    T        0      0        2 
   9  chr9_15669595     ZGre    C    T        0      0        2 
   9  chr9_15669595     ZHar    C    T        0      0        2 
   9  chr9_15669595   Sample    C    T        0      0        2 
   9  chr9_15696860     AAsi    C    G        0      0        2 
   9  chr9_15696860     AKia    C    G        0      0        2 
   9  chr9_15696860     AOna    C    G        0      0        2 
   9  chr9_15696860     ASom    C    G        0      0        2 
   9  chr9_15696860     HCab    C    G        0      0        2 
   9  chr9_15696860     HPrz    C    G        0      0        2 
   9  chr9_15696860     ZBoe    C    G        1      2        2 
   9  chr9_15696860     ZGre    C    G        0      0        2 
   9  chr9_15696860     ZHar    C    G        0      0        2 
   9  chr9_15696860   Sample    C    G        0      0        2 
   9  chr9_15698955     AAsi    G    T        0      0        2 
   9  chr9_15698955     AKia    G    T        0      0        2 
   9  chr9_15698955     AOna    G    T        0      0        2 
   9  chr9_15698955     ASom    G    T        0      0        2 
   9  chr9_15698955     HCab    G    T        1      2        2 
   9  chr9_15698955     HPrz    G    T        1      2        2 
   9  chr9_15698955     ZBoe    G    T        0      0        2 
   9  chr9_15698955     ZGre    G    T        0      0        2 
   9  chr9_15698955     ZHar    G    T        0      0        2 
   9  chr9_15698955   Sample    G    T        0      0        2 
   9  chr9_15714956     AAsi    A    G        0      0        2 
   9  chr9_15714956     AKia    A    G        0      0        2 
   9  chr9_15714956     AOna    A    G        0      0        2 
   9  chr9_15714956     ASom    A    G      0.5      1        2 
   9  chr9_15714956     HCab    A    G        0      0        2 
   9  chr9_15714956     HPrz    A    G        0      0        2 
   9  chr9_15714956     ZBoe    A    G      0.5      1        2 
   9  chr9_15714956     ZGre    A    G        0      0        2 
   9  chr9_15714956     ZHar    A    G        0      0        2 
   9  chr9_15714956   Sample    A    G        1      2        2 
   9  chr9_15721835     AAsi    G    A        0      0        2 
   9  chr9_15721835     AKia    G    A        0      0        2 
   9  chr9_15721835     AOna    G    A        0      0        2 
   9  chr9_15721835     ASom    G    A        0      0        2 
   9  chr9_15721835     HCab    G    A        1      2        2 
   9  chr9_15721835     HPrz    G    A        1      2        2 
   9  chr9_15721835     ZBoe    G    A        0      0        2 
   9  chr9_15721835     ZGre    G    A        0      0        2 
   9  chr9_15721835     ZHar    G    A        0      0        2 
   9  chr9_15721835   Sample    G    A        0      0        2 
   9  chr9_15722579     AAsi    T    C        0      0        2 
   9  chr9_15722579     AKia    T    C        0      0        2 
   9  chr9_15722579     AOna    T    C        0      0        2 
   9  chr9_15722579     ASom    T    C        0      0        2 
   9  chr9_15722579     HCab    T    C        1      2        2 
   9  chr9_15722579     HPrz    T    C        1      2        2 
   9  chr9_15722579     ZBoe    T    C        0      0        2 
   9  chr9_15722579     ZGre    T    C        0      0        2 
   9  chr9_15722579     ZHar    T    C        0      0        2 
   9  chr9_15722579   Sample    T    C        0      0        2 
   9  chr9_15728114     AAsi    T    C        0      0        2 
   9  chr9_15728114     AKia    T    C        1      2        2 
   9  chr9_15728114     AOna    T    C        0      0        2 
   9  chr9_15728114     ASom    T    C        0      0        2 
   9  chr9_15728114     HCab    T    C        0      0        2 
   9  chr9_15728114     HPrz    T    C        0      0        2 
   9  chr9_15728114     ZBoe    T    C        0      0        2 
   9  chr9_15728114     ZGre    T    C        0      0        2 
   9  chr9_15728114     ZHar    T    C        0      0        2 
   9  chr9_15728114   Sample    T    C        0      0        2 
   9  chr9_15729998     AAsi    A    G      0.5      1        2 
   9  chr9_15729998     AKia    A    G        0      0        2 
   9  chr9_15729998     AOna    A    G        0      0        2 
   9  chr9_15729998     ASom    A    G        1      2        2 
   9  chr9_15729998     HCab    A    G        1      2        2 
   9  chr9_15729998     HPrz    A    G        0      0        2 
   9  chr9_15729998     ZBoe    A    G        0      0        2 
   9  chr9_15729998     ZGre    A    G        0      0        2 
   9  chr9_15729998     ZHar    A    G        0      0        2 
   9  chr9_15729998   Sample    A    G        0      0        2 
   9  chr9_15740945     AAsi    T    C        0      0        2 
   9  chr9_15740945     AKia    T    C        0      0        2 
   9  chr9_15740945     AOna    T    C        0      0        2 
   9  chr9_15740945     ASom    T    C        0      0        2 
   9  chr9_15740945     HCab    T    C        1      2        2 
   9  chr9_15740945     HPrz    T    C        1      2        2 
   9  chr9_15740945     ZBoe    T    C        0      0        2 
   9  chr9_15740945     ZGre    T    C        0      0        2 
   9  chr9_15740945     ZHar    T    C        0      0        2 
   9  chr9_15740945   Sample    T    C        0      0        2 
   9  chr9_15746625     AAsi    T    C        0      0        2 
   9  chr9_15746625     AKia    T    C      0.5      1        2 
   9  chr9_15746625     AOna    T    C        0      0        2 
   9  chr9_15746625     ASom    T    C        0      0        2 
   9  chr9_15746625     HCab    T    C        0      0        2 
   9  chr9_15746625     HPrz    T    C        0      0        2 
   9  chr9_15746625     ZBoe    T    C        0      0        2 
   9  chr9_15746625     ZGre    T    C        0      0        2 
   9  chr9_15746625     ZHar    T    C        0      0        2 
   9  chr9_15746625   Sample    T    C        0      0        2 
   9  chr9_15748523     AAsi    A    G        0      0        2 
   9  chr9_15748523     AKia    A    G        0      0        2 
   9  chr9_15748523     AOna    A    G        0      0        2 
   9  chr9_15748523     ASom    A    G        0      0        2 
   9  chr9_15748523     HCab    A    G        0      0        2 
   9  chr9_15748523     HPrz    A    G      0.5      1        2 
   9  chr9_15748523     ZBoe    A    G        0      0        2 
   9  chr9_15748523     ZGre    A    G        0      0        2 
   9  chr9_15748523     ZHar    A    G        0      0        2 
   9  chr9_15748523   Sample    A    G        0      0        2 
   9  chr9_15755765     AAsi    G    T        0      0        2 
   9  chr9_15755765     AKia    G    T        0      0        2 
   9  chr9_15755765     AOna    G    T        0      0        2 
   9  chr9_15755765     ASom    G    T        0      0        2 
   9  chr9_15755765     HCab    G    T        0      0        2 
   9  chr9_15755765     HPrz    G    T        0      0        2 
   9  chr9_15755765     ZBoe    G    T        0      0        2 
   9  chr9_15755765     ZGre    G    T        0      0        2 
   9  chr9_15755765     ZHar    G    T        1      2        2 
   9  chr9_15755765   Sample    G    T        0      0        2 
   9  chr9_15765548     AAsi    G    C        0      0        2 
   9  chr9_15765548     AKia    G    C        0      0        2 
   9  chr9_15765548     AOna    G    C        0      0        2 
   9  chr9_15765548     ASom    G    C        0      0        2 
   9  chr9_15765548     HCab    G    C        0      0        2 
   9  chr9_15765548     HPrz    G    C        0      0        2 
   9  chr9_15765548     ZBoe    G    C        0      0        2 
   9  chr9_15765548     ZGre    G    C      0.5      1        2 
   9  chr9_15765548     ZHar    G    C        0      0        2 
   9  chr9_15765548   Sample    G    C        0      0        2 
   9  chr9_15769908     AAsi    G    T        0      0        2 
   9  chr9_15769908     AKia    G    T        0      0        2 
   9  chr9_15769908     AOna    G    T        0      0        2 
   9  chr9_15769908     ASom    G    T        0      0        2 
   9  chr9_15769908     HCab    G    T        1      2        2 
   9  chr9_15769908     HPrz    G    T        1      2        2 
   9  chr9_15769908     ZBoe    G    T        0      0        2 
   9  chr9_15769908     ZGre    G    T        0      0        2 
   9  chr9_15769908     ZHar    G    T        0      0        2 
   9  chr9_15769908   Sample    G    T        0      0        2 
   9  chr9_15770591     AAsi    C    T        0      0        2 
   9  chr9_15770591     AKia    C    T        0      0        2 
   9  chr9_15770591     AOna    C    T        0      0        2 
   9  chr9_15770591     ASom    C    T        0      0        2 
   9  chr9_15770591     HCab    C    T        1      2        2 
   9  chr9_15770591     HPrz    C    T        1      2        2 
   9  chr9_15770591     ZBoe    C    T        0      0        2 
   9  chr9_15770591     ZGre    C    T        0      0        2 
   9  chr9_15770591     ZHar    C    T        0      0        2 
   9  chr9_15770591   Sample    C    T        0      0        2 
   9  chr9_15772974     AAsi    A    T      0.5      1        2 
   9  chr9_15772974     AKia    A    T        0      0        2 
   9  chr9_15772974     AOna    A    T        0      0        2 
   9  chr9_15772974     ASom    A    T        0      0        2 
   9  chr9_15772974     HCab    A    T        0      0        2 
   9  chr9_15772974     HPrz    A    T        0      0        2 
   9  chr9_15772974     ZBoe    A    T        0      0        2 
   9  chr9_15772974     ZGre    A    T        0      0        2 
   9  chr9_15772974     ZHar    A    T        0      0        2 
   9  chr9_15772974   Sample    A    T        0      0        2 
   9  chr9_15776714     AAsi    G    A        0      0        2 
   9  chr9_15776714     AKia    G    A        1      2        2 
   9  chr9_15776714     AOna    G    A        1      2        2 
   9  chr9_15776714     ASom    G    A        0      0        2 
   9  chr9_15776714     HCab    G    A        0      0        2 
   9  chr9_15776714     HPrz    G    A        0      0        2 
   9  chr9_15776714     ZBoe    G    A        0      0        2 
   9  chr9_15776714     ZGre    G    A        0      0        2 
   9  chr9_15776714     ZHar    G    A        0      0        2 
   9  chr9_15776714   Sample    G    A        0      0        2 
   9  chr9_15778008     AAsi    G    C        0      0        2 
   9  chr9_15778008     AKia    G    C        0      0        2 
   9  chr9_15778008     AOna    G    C        0      0        2 
   9  chr9_15778008     ASom    G    C        0      0        2 
   9  chr9_15778008     HCab    G    C        0      0        2 
   9  chr9_15778008     HPrz    G    C        0      0        2 
   9  chr9_15778008     ZBoe    G    C      0.5      1        2 
   9  chr9_15778008     ZGre    G    C        0      0        2 
   9  chr9_15778008     ZHar    G    C        0      0        2 
   9  chr9_15778008   Sample    G    C        0      0        2 
   9  chr9_15783053     AAsi    A    C        0      0        2 
   9  chr9_15783053     AKia    A    C        0      0        2 
   9  chr9_15783053     AOna    A    C        0      0        2 
   9  chr9_15783053     ASom    A    C        0      0        2 
   9  chr9_15783053     HCab    A    C        0      0        2 
   9  chr9_15783053     HPrz    A    C        0      0        2 
   9  chr9_15783053     ZBoe    A    C      0.5      1        2 
   9  chr9_15783053     ZGre    A    C        0      0        2 
   9  chr9_15783053     ZHar    A    C        1      2        2 
   9  chr9_15783053   Sample    A    C        0      0        2 
   9  chr9_15790833     AAsi    A    G        0      0        2 
   9  chr9_15790833     AKia    A    G      0.5      1        2 
   9  chr9_15790833     AOna    A    G      0.5      1        2 
   9  chr9_15790833     ASom    A    G        0      0        2 
   9  chr9_15790833     HCab    A    G        0      0        2 
   9  chr9_15790833     HPrz    A    G        0      0        2 
   9  chr9_15790833     ZBoe    A    G        0      0        2 
   9  chr9_15790833     ZGre    A    G        0      0        2 
   9  chr9_15790833     ZHar    A    G        0      0        2 
   9  chr9_15790833   Sample    A    G        0      0        2 
   9  chr9_15792304     AAsi    T    C        0      0        2 
   9  chr9_15792304     AKia    T    C      0.5      1        2 
   9  chr9_15792304     AOna    T    C        0      0        2 
   9  chr9_15792304     ASom    T    C        0      0        2 
   9  chr9_15792304     HCab    T    C        0      0        2 
   9  chr9_15792304     HPrz    T    C        0      0        2 
   9  chr9_15792304     ZBoe    T    C        0      0        2 
   9  chr9_15792304     ZGre    T    C        0      0        2 
   9  chr9_15792304     ZHar    T    C        0      0        2 
   9  chr9_15792304   Sample    T    C        0      0        2 
   9  chr9_15792346     AAsi    C    G        0      0        2 
   9  chr9_15792346     AKia    C    G        0      0        2 
   9  chr9_15792346     AOna    C    G        0      0        2 
   9  chr9_15792346     ASom    C    G        0      0        2 
   9  chr9_15792346     HCab    C    G        1      2        2 
   9  chr9_15792346     HPrz    C    G        1      2        2 
   9  chr9_15792346     ZBoe    C    G        0      0        2 
   9  chr9_15792346     ZGre    C    G        0      0        2 
   9  chr9_15792346     ZHar    C    G        0      0        2 
   9  chr9_15792346   Sample    C    G        0      0        2 
   9  chr9_15795874     AAsi    A    G        0      0        2 
   9  chr9_15795874     AKia    A    G      0.5      1        2 
   9  chr9_15795874     AOna    A    G      0.5      1        2 
   9  chr9_15795874     ASom    A    G        0      0        2 
   9  chr9_15795874     HCab    A    G        0      0        2 
   9  chr9_15795874     HPrz    A    G        0      0        2 
   9  chr9_15795874     ZBoe    A    G        0      0        2 
   9  chr9_15795874     ZGre    A    G        0      0        2 
   9  chr9_15795874     ZHar    A    G        0      0        2 
   9  chr9_15795874   Sample    A    G        0      0        2 
   9  chr9_15796234     AAsi    G    A        0      0        2 
   9  chr9_15796234     AKia    G    A        0      0        2 
   9  chr9_15796234     AOna    G    A        0      0        2 
   9  chr9_15796234     ASom    G    A        0      0        2 
   9  chr9_15796234     HCab    G    A        1      2        2 
   9  chr9_15796234     HPrz    G    A        0      0        2 
   9  chr9_15796234     ZBoe    G    A        0      0        2 
   9  chr9_15796234     ZGre    G    A        0      0        2 
   9  chr9_15796234     ZHar    G    A        0      0        2 
   9  chr9_15796234   Sample    G    A        0      0        2 
   9  chr9_15799185     AAsi    C    A        0      0        2 
   9  chr9_15799185     AKia    C    A        0      0        2 
   9  chr9_15799185     AOna    C    A      0.5      1        2 
   9  chr9_15799185     ASom    C    A        0      0        2 
   9  chr9_15799185     HCab    C    A        0      0        2 
   9  chr9_15799185     HPrz    C    A        0      0        2 
   9  chr9_15799185     ZBoe    C    A        0      0        2 
   9  chr9_15799185     ZGre    C    A        0      0        2 
   9  chr9_15799185     ZHar    C    A        0      0        2 
   9  chr9_15799185   Sample    C    A        0      0        2 
   9  chr9_15812579     AAsi    A    T        0      0        2 
   9  chr9_15812579     AKia    A    T        0      0        2 
   9  chr9_15812579     AOna    A    T        0      0        2 
   9  chr9_15812579     ASom    A    T        0      0        2 
   9  chr9_15812579     HCab    A    T        0      0        2 
   9  chr9_15812579     HPrz    A    T      0.5      1        2 
   9  chr9_15812579     ZBoe    A    T        0      0        2 
   9  chr9_15812579     ZGre    A    T        0      0        2 
   9  chr9_15812579     ZHar    A    T        0      0        2 
   9  chr9_15812579   Sample    A    T        0      0        2 
   9  chr9_15816040     AAsi    G    A        0      0        2 
   9  chr9_15816040     AKia    G    A        0      0        2 
   9  chr9_15816040     AOna    G    A        0      0        2 
   9  chr9_15816040     ASom    G    A        0      0        2 
   9  chr9_15816040     HCab    G    A        1      2        2 
   9  chr9_15816040     HPrz    G    A        1      2        2 
   9  chr9_15816040     ZBoe    G    A        0      0        2 
   9  chr9_15816040     ZGre    G    A        0      0        2 
   9  chr9_15816040     ZHar    G    A        0      0        2 
   9  chr9_15816040   Sample    G    A        0      0        2 
   9  chr9_15819271     AAsi    G    A        0      0        2 
   9  chr9_15819271     AKia    G    A        0      0        2 
   9  chr9_15819271     AOna    G    A        0      0        2 
   9  chr9_15819271     ASom    G    A        0      0        2 
   9  chr9_15819271     HCab    G    A        1      2        2 
   9  chr9_15819271     HPrz    G    A        1      2        2 
   9  chr9_15819271     ZBoe    G    A        0      0        2 
   9  chr9_15819271     ZGre    G    A        0      0        2 
   9  chr9_15819271     ZHar    G    A        0      0        2 
   9  chr9_15819271   Sample    G    A        0      0        2 
   9  chr9_15821636     AAsi    G    A        0      0        2 
   9  chr9_15821636     AKia    G    A        0      0        2 
   9  chr9_15821636     AOna    G    A        0      0        2 
   9  chr9_15821636     ASom    G    A        0      0        2 
   9  chr9_15821636     HCab    G    A        0      0        2 
   9  chr9_15821636     HPrz    G    A        0      0        2 
   9  chr9_15821636     ZBoe    G    A      0.5      1        2 
   9  chr9_15821636     ZGre    G    A        0      0        2 
   9  chr9_15821636     ZHar    G    A        0      0        2 
   9  chr9_15821636   Sample    G    A        0      0        2 
   9  chr9_15822005     AAsi    A    G        0      0        2 
   9  chr9_15822005     AKia    A    G        0      0        2 
   9  chr9_15822005     AOna    A    G        0      0        2 
   9  chr9_15822005     ASom    A    G        0      0        2 
   9  chr9_15822005     HCab    A    G        1      2        2 
   9  chr9_15822005     HPrz    A    G        1      2        2 
   9  chr9_15822005     ZBoe    A    G        0      0        2 
   9  chr9_15822005     ZGre    A    G        0      0        2 
   9  chr9_15822005     ZHar    A    G        0      0        2 
   9  chr9_15822005   Sample    A    G        0      0        2 
   9  chr9_15842898     AAsi    G    T        0      0        2 
   9  chr9_15842898     AKia    G    T        1      2        2 
   9  chr9_15842898     AOna    G    T      0.5      1        2 
   9  chr9_15842898     ASom    G    T        0      0        2 
   9  chr9_15842898     HCab    G    T        0      0        2 
   9  chr9_15842898     HPrz    G    T        0      0        2 
   9  chr9_15842898     ZBoe    G    T        0      0        2 
   9  chr9_15842898     ZGre    G    T        0      0        2 
   9  chr9_15842898     ZHar    G    T        0      0        2 
   9  chr9_15842898   Sample    G    T        0      0        2 
   9  chr9_15844277     AAsi    T    C        0      0        2 
   9  chr9_15844277     AKia    T    C        0      0        2 
   9  chr9_15844277     AOna    T    C        0      0        2 
   9  chr9_15844277     ASom    T    C        0      0        2 
   9  chr9_15844277     HCab    T    C        0      0        2 
   9  chr9_15844277     HPrz    T    C        0      0        2 
   9  chr9_15844277     ZBoe    T    C        0      0        2 
   9  chr9_15844277     ZGre    T    C        0      0        2 
   9  chr9_15844277     ZHar    T    C        1      2        2 
   9  chr9_15844277   Sample    T    C        0      0        2 
   9  chr9_15845763     AAsi    T    C        0      0        2 
   9  chr9_15845763     AKia    T    C        0      0        2 
   9  chr9_15845763     AOna    T    C        0      0        2 
   9  chr9_15845763     ASom    T    C        0      0        2 
   9  chr9_15845763     HCab    T    C        1      2        2 
   9  chr9_15845763     HPrz    T    C        1      2        2 
   9  chr9_15845763     ZBoe    T    C        0      0        2 
   9  chr9_15845763     ZGre    T    C        0      0        2 
   9  chr9_15845763     ZHar    T    C        0      0        2 
   9  chr9_15845763   Sample    T    C        0      0        2 
   9  chr9_15851225     AAsi    T    C        0      0        2 
   9  chr9_15851225     AKia    T    C        0      0        2 
   9  chr9_15851225     AOna    T    C        0      0        2 
   9  chr9_15851225     ASom    T    C        0      0        2 
   9  chr9_15851225     HCab    T    C        0      0        2 
   9  chr9_15851225     HPrz    T    C        0      0        2 
   9  chr9_15851225     ZBoe    T    C        0      0        2 
   9  chr9_15851225     ZGre    T    C        0      0        2 
   9  chr9_15851225     ZHar    T    C      0.5      1        2 
   9  chr9_15851225   Sample    T    C        0      0        2 
   9  chr9_15851226     AAsi    A    G        0      0        2 
   9  chr9_15851226     AKia    A    G        0      0        2 
   9  chr9_15851226     AOna    A    G        0      0        2 
   9  chr9_15851226     ASom    A    G        0      0        2 
   9  chr9_15851226     HCab    A    G        0      0        2 
   9  chr9_15851226     HPrz    A    G        0      0        2 
   9  chr9_15851226     ZBoe    A    G        0      0        2 
   9  chr9_15851226     ZGre    A    G        1      2        2 
   9  chr9_15851226     ZHar    A    G        0      0        2 
   9  chr9_15851226   Sample    A    G        0      0        2 
   9  chr9_15853608     AAsi    G    A        0      0        2 
   9  chr9_15853608     AKia    G    A        0      0        2 
   9  chr9_15853608     AOna    G    A      0.5      1        2 
   9  chr9_15853608     ASom    G    A        0      0        2 
   9  chr9_15853608     HCab    G    A        0      0        2 
   9  chr9_15853608     HPrz    G    A        0      0        2 
   9  chr9_15853608     ZBoe    G    A        0      0        2 
   9  chr9_15853608     ZGre    G    A        0      0        2 
   9  chr9_15853608     ZHar    G    A        0      0        2 
   9  chr9_15853608   Sample    G    A        0      0        2 
   9  chr9_15863839     AAsi    T    C        0      0        2 
   9  chr9_15863839     AKia    T    C        0      0        2 
   9  chr9_15863839     AOna    T    C        0      0        2 
   9  chr9_15863839     ASom    T    C        0      0        2 
   9  chr9_15863839     HCab    T    C        0      0        2 
   9  chr9_15863839     HPrz    T    C        0      0        2 
   9  chr9_15863839     ZBoe    T    C        1      2        2 
   9  chr9_15863839     ZGre    T    C        0      0        2 
   9  chr9_15863839     ZHar    T    C        0      0        2 
   9  chr9_15863839   Sample    T    C        0      0        2 
   9  chr9_15866160     AAsi    T    C        0      0        2 
   9  chr9_15866160     AKia    T    C      0.5      1        2 
   9  chr9_15866160     AOna    T    C        0      0        2 
   9  chr9_15866160     ASom    T    C        0      0        2 
   9  chr9_15866160     HCab    T    C        0      0        2 
   9  chr9_15866160     HPrz    T    C        0      0        2 
   9  chr9_15866160     ZBoe    T    C        0      0        2 
   9  chr9_15866160     ZGre    T    C        0      0        2 
   9  chr9_15866160     ZHar    T    C        0      0        2 
   9  chr9_15866160   Sample    T    C        0      0        2 
   9  chr9_15877782     AAsi    G    A        0      0        2 
   9  chr9_15877782     AKia    G    A        1      2        2 
   9  chr9_15877782     AOna    G    A        0      0        2 
   9  chr9_15877782     ASom    G    A        0      0        2 
   9  chr9_15877782     HCab    G    A        0      0        2 
   9  chr9_15877782     HPrz    G    A        0      0        2 
   9  chr9_15877782     ZBoe    G    A        0      0        2 
   9  chr9_15877782     ZGre    G    A        0      0        2 
   9  chr9_15877782     ZHar    G    A        0      0        2 
   9  chr9_15877782   Sample    G    A        0      0        2 
   9  chr9_15881346     AAsi    C    T        0      0        2 
   9  chr9_15881346     AKia    C    T        0      0        2 
   9  chr9_15881346     AOna    C    T        0      0        2 
   9  chr9_15881346     ASom    C    T        0      0        2 
   9  chr9_15881346     HCab    C    T        0      0        2 
   9  chr9_15881346     HPrz    C    T      0.5      1        2 
   9  chr9_15881346     ZBoe    C    T        0      0        2 
   9  chr9_15881346     ZGre    C    T        0      0        2 
   9  chr9_15881346     ZHar    C    T        0      0        2 
   9  chr9_15881346   Sample    C    T        0      0        2 
   9  chr9_15887723     AAsi    T    C        0      0        2 
   9  chr9_15887723     AKia    T    C        0      0        2 
   9  chr9_15887723     AOna    T    C        0      0        2 
   9  chr9_15887723     ASom    T    C        0      0        2 
   9  chr9_15887723     HCab    T    C        1      2        2 
   9  chr9_15887723     HPrz    T    C        1      2        2 
   9  chr9_15887723     ZBoe    T    C        0      0        2 
   9  chr9_15887723     ZGre    T    C        0      0        2 
   9  chr9_15887723     ZHar    T    C        0      0        2 
   9  chr9_15887723   Sample    T    C        0      0        2 
   9  chr9_15890578     AAsi    C    T        0      0        2 
   9  chr9_15890578     AKia    C    T        0      0        2 
   9  chr9_15890578     AOna    C    T        0      0        2 
   9  chr9_15890578     ASom    C    T        0      0        2 
   9  chr9_15890578     HCab    C    T        0      0        2 
   9  chr9_15890578     HPrz    C    T        0      0        2 
   9  chr9_15890578     ZBoe    C    T        0      0        2 
   9  chr9_15890578     ZGre    C    T        1      2        2 
   9  chr9_15890578     ZHar    C    T        0      0        2 
   9  chr9_15890578   Sample    C    T        0      0        2 
   9  chr9_15891752     AAsi    G    T        0      0        2 
   9  chr9_15891752     AKia    G    T        0      0        2 
   9  chr9_15891752     AOna    G    T        0      0        2 
   9  chr9_15891752     ASom    G    T        0      0        2 
   9  chr9_15891752     HCab    G    T        1      2        2 
   9  chr9_15891752     HPrz    G    T        1      2        2 
   9  chr9_15891752     ZBoe    G    T        0      0        2 
   9  chr9_15891752     ZGre    G    T        0      0        2 
   9  chr9_15891752     ZHar    G    T        0      0        2 
   9  chr9_15891752   Sample    G    T        0      0        2 
   9  chr9_15897566     AAsi    C    T        0      0        2 
   9  chr9_15897566     AKia    C    T        0      0        2 
   9  chr9_15897566     AOna    C    T        0      0        2 
   9  chr9_15897566     ASom    C    T      0.5      1        2 
   9  chr9_15897566     HCab    C    T        0      0        2 
   9  chr9_15897566     HPrz    C    T        0      0        2 
   9  chr9_15897566     ZBoe    C    T        0      0        2 
   9  chr9_15897566     ZGre    C    T        0      0        2 
   9  chr9_15897566     ZHar    C    T        0      0        2 
   9  chr9_15897566   Sample    C    T        0      0        2 
   9  chr9_15903674     AAsi    A    G        0      0        2 
   9  chr9_15903674     AKia    A    G        0      0        2 
   9  chr9_15903674     AOna    A    G        0      0        2 
   9  chr9_15903674     ASom    A    G        0      0        2 
   9  chr9_15903674     HCab    A    G        1      2        2 
   9  chr9_15903674     HPrz    A    G        1      2        2 
   9  chr9_15903674     ZBoe    A    G        0      0        2 
   9  chr9_15903674     ZGre    A    G        0      0        2 
   9  chr9_15903674     ZHar    A    G        0      0        2 
   9  chr9_15903674   Sample    A    G        0      0        2 
   9  chr9_15913885     AAsi    G    A        0      0        2 
   9  chr9_15913885     AKia    G    A        0      0        2 
   9  chr9_15913885     AOna    G    A        0      0        2 
   9  chr9_15913885     ASom    G    A        0      0        2 
   9  chr9_15913885     HCab    G    A        0      0        2 
   9  chr9_15913885     HPrz    G    A        0      0        2 
   9  chr9_15913885     ZBoe    G    A      0.5      1        2 
   9  chr9_15913885     ZGre    G    A        0      0        2 
   9  chr9_15913885     ZHar    G    A        0      0        2 
   9  chr9_15913885   Sample    G    A        0      0        2 
   9  chr9_15921453     AAsi    C    T        0      0        2 
   9  chr9_15921453     AKia    C    T        0      0        2 
   9  chr9_15921453     AOna    C    T        0      0        2 
   9  chr9_15921453     ASom    C    T        0      0        2 
   9  chr9_15921453     HCab    C    T        1      2        2 
   9  chr9_15921453     HPrz    C    T        1      2        2 
   9  chr9_15921453     ZBoe    C    T        0      0        2 
   9  chr9_15921453     ZGre    C    T        0      0        2 
   9  chr9_15921453     ZHar    C    T        0      0        2 
   9  chr9_15921453   Sample    C    T        0      0        2 
   9  chr9_15921518     AAsi    G    T        0      0        2 
   9  chr9_15921518     AKia    G    T        0      0        2 
   9  chr9_15921518     AOna    G    T        0      0        2 
   9  chr9_15921518     ASom    G    T        0      0        2 
   9  chr9_15921518     HCab    G    T        1      2        2 
   9  chr9_15921518     HPrz    G    T        1      2        2 
   9  chr9_15921518     ZBoe    G    T        0      0        2 
   9  chr9_15921518     ZGre    G    T        0      0        2 
   9  chr9_15921518     ZHar    G    T        0      0        2 
   9  chr9_15921518   Sample    G    T        0      0        2 
   9  chr9_15927460     AAsi    G    C        0      0        2 
   9  chr9_15927460     AKia    G    C        0      0        2 
   9  chr9_15927460     AOna    G    C        0      0        2 
   9  chr9_15927460     ASom    G    C        0      0        2 
   9  chr9_15927460     HCab    G    C        1      2        2 
   9  chr9_15927460     HPrz    G    C        1      2        2 
   9  chr9_15927460     ZBoe    G    C        0      0        2 
   9  chr9_15927460     ZGre    G    C        0      0        2 
   9  chr9_15927460     ZHar    G    C        0      0        2 
   9  chr9_15927460   Sample    G    C        0      0        2 
   9  chr9_15931211     AAsi    T    C        0      0        2 
   9  chr9_15931211     AKia    T    C        0      0        2 
   9  chr9_15931211     AOna    T    C        0      0        2 
   9  chr9_15931211     ASom    T    C        0      0        2 
   9  chr9_15931211     HCab    T    C        0      0        2 
   9  chr9_15931211     HPrz    T    C        0      0        2 
   9  chr9_15931211     ZBoe    T    C        0      0        2 
   9  chr9_15931211     ZGre    T    C      0.5      1        2 
   9  chr9_15931211     ZHar    T    C        1      2        2 
   9  chr9_15931211   Sample    T    C        0      0        2 
   9  chr9_15932307     AAsi    C    T        0      0        2 
   9  chr9_15932307     AKia    C    T        0      0        2 
   9  chr9_15932307     AOna    C    T        0      0        2 
   9  chr9_15932307     ASom    C    T        0      0        2 
   9  chr9_15932307     HCab    C    T        0      0        2 
   9  chr9_15932307     HPrz    C    T        0      0        2 
   9  chr9_15932307     ZBoe    C    T        1      2        2 
   9  chr9_15932307     ZGre    C    T        0      0        2 
   9  chr9_15932307     ZHar    C    T        0      0        2 
   9  chr9_15932307   Sample    C    T        0      0        2 
   9  chr9_15935568     AAsi    T    C        0      0        2 
   9  chr9_15935568     AKia    T    C      0.5      1        2 
   9  chr9_15935568     AOna    T    C        0      0        2 
   9  chr9_15935568     ASom    T    C        0      0        2 
   9  chr9_15935568     HCab    T    C        0      0        2 
   9  chr9_15935568     HPrz    T    C        0      0        2 
   9  chr9_15935568     ZBoe    T    C        0      0        2 
   9  chr9_15935568     ZGre    T    C        0      0        2 
   9  chr9_15935568     ZHar    T    C        0      0        2 
   9  chr9_15935568   Sample    T    C        0      0        2 
   9  chr9_15945964     AAsi    T    C        0      0        2 
   9  chr9_15945964     AKia    T    C        0      0        2 
   9  chr9_15945964     AOna    T    C        0      0        2 
   9  chr9_15945964     ASom    T    C        0      0        2 
   9  chr9_15945964     HCab    T    C        0      0        2 
   9  chr9_15945964     HPrz    T    C        0      0        2 
   9  chr9_15945964     ZBoe    T    C      0.5      1        2 
   9  chr9_15945964     ZGre    T    C        0      0        2 
   9  chr9_15945964     ZHar    T    C        0      0        2 
   9  chr9_15945964   Sample    T    C        0      0        2 
   9  chr9_15946410     AAsi    G    A        0      0        2 
   9  chr9_15946410     AKia    G    A        0      0        2 
   9  chr9_15946410     AOna    G    A      0.5      1        2 
   9  chr9_15946410     ASom    G    A        0      0        2 
   9  chr9_15946410     HCab    G    A        0      0        2 
   9  chr9_15946410     HPrz    G    A        0      0        2 
   9  chr9_15946410     ZBoe    G    A        0      0        2 
   9  chr9_15946410     ZGre    G    A        0      0        2 
   9  chr9_15946410     ZHar    G    A        0      0        2 
   9  chr9_15946410   Sample    G    A        0      0        2 
   9  chr9_15946803     AAsi    T    A        0      0        2 
   9  chr9_15946803     AKia    T    A        0      0        2 
   9  chr9_15946803     AOna    T    A        0      0        2 
   9  chr9_15946803     ASom    T    A        0      0        2 
   9  chr9_15946803     HCab    T    A        0      0        2 
   9  chr9_15946803     HPrz    T    A        0      0        2 
   9  chr9_15946803     ZBoe    T    A      0.5      1        2 
   9  chr9_15946803     ZGre    T    A        0      0        2 
   9  chr9_15946803     ZHar    T    A        0      0        2 
   9  chr9_15946803   Sample    T    A        0      0        2 
   9  chr9_15947072     AAsi    C    T        0      0        2 
   9  chr9_15947072     AKia    C    T        0      0        2 
   9  chr9_15947072     AOna    C    T        1      2        2 
   9  chr9_15947072     ASom    C    T        0      0        2 
   9  chr9_15947072     HCab    C    T        0      0        2 
   9  chr9_15947072     HPrz    C    T        0      0        2 
   9  chr9_15947072     ZBoe    C    T        0      0        2 
   9  chr9_15947072     ZGre    C    T        0      0        2 
   9  chr9_15947072     ZHar    C    T        0      0        2 
   9  chr9_15947072   Sample    C    T        0      0        2 
   9  chr9_15952356     AAsi    T    G        0      0        2 
   9  chr9_15952356     AKia    T    G      0.5      1        2 
   9  chr9_15952356     AOna    T    G        0      0        2 
   9  chr9_15952356     ASom    T    G        0      0        2 
   9  chr9_15952356     HCab    T    G        0      0        2 
   9  chr9_15952356     HPrz    T    G        0      0        2 
   9  chr9_15952356     ZBoe    T    G        0      0        2 
   9  chr9_15952356     ZGre    T    G        0      0        2 
   9  chr9_15952356     ZHar    T    G        0      0        2 
   9  chr9_15952356   Sample    T    G        0      0        2 
   9  chr9_15956504     AAsi    C    A        0      0        2 
   9  chr9_15956504     AKia    C    A        0      0        2 
   9  chr9_15956504     AOna    C    A        0      0        2 
   9  chr9_15956504     ASom    C    A        0      0        2 
   9  chr9_15956504     HCab    C    A        0      0        2 
   9  chr9_15956504     HPrz    C    A        0      0        2 
   9  chr9_15956504     ZBoe    C    A        1      2        2 
   9  chr9_15956504     ZGre    C    A        0      0        2 
   9  chr9_15956504     ZHar    C    A        0      0        2 
   9  chr9_15956504   Sample    C    A        0      0        2 
   9  chr9_15956575     AAsi    C    T        0      0        2 
   9  chr9_15956575     AKia    C    T        0      0        2 
   9  chr9_15956575     AOna    C    T        0      0        2 
   9  chr9_15956575     ASom    C    T        0      0        2 
   9  chr9_15956575     HCab    C    T        0      0        2 
   9  chr9_15956575     HPrz    C    T        0      0        2 
   9  chr9_15956575     ZBoe    C    T        0      0        2 
   9  chr9_15956575     ZGre    C    T        0      0        2 
   9  chr9_15956575     ZHar    C    T        1      2        2 
   9  chr9_15956575   Sample    C    T        0      0        2 
   9  chr9_15966310     AAsi    C    G        0      0        2 
   9  chr9_15966310     AKia    C    G        0      0        2 
   9  chr9_15966310     AOna    C    G        0      0        2 
   9  chr9_15966310     ASom    C    G        0      0        2 
   9  chr9_15966310     HCab    C    G        0      0        2 
   9  chr9_15966310     HPrz    C    G        0      0        2 
   9  chr9_15966310     ZBoe    C    G      0.5      1        2 
   9  chr9_15966310     ZGre    C    G        0      0        2 
   9  chr9_15966310     ZHar    C    G        0      0        2 
   9  chr9_15966310   Sample    C    G        0      0        2 
   9  chr9_15972615     AAsi    C    T        0      0        2 
   9  chr9_15972615     AKia    C    T        1      2        2 
   9  chr9_15972615     AOna    C    T        1      2        2 
   9  chr9_15972615     ASom    C    T        0      0        2 
   9  chr9_15972615     HCab    C    T        0      0        2 
   9  chr9_15972615     HPrz    C    T        0      0        2 
   9  chr9_15972615     ZBoe    C    T        0      0        2 
   9  chr9_15972615     ZGre    C    T        0      0        2 
   9  chr9_15972615     ZHar    C    T        0      0        2 
   9  chr9_15972615   Sample    C    T        0      0        2 
   9  chr9_15975642     AAsi    G    T        0      0        2 
   9  chr9_15975642     AKia    G    T        0      0        2 
   9  chr9_15975642     AOna    G    T        0      0        2 
   9  chr9_15975642     ASom    G    T        0      0        2 
   9  chr9_15975642     HCab    G    T        0      0        2 
   9  chr9_15975642     HPrz    G    T        0      0        2 
   9  chr9_15975642     ZBoe    G    T        0      0        2 
   9  chr9_15975642     ZGre    G    T        1      2        2 
   9  chr9_15975642     ZHar    G    T        0      0        2 
   9  chr9_15975642   Sample    G    T        0      0        2 
   9  chr9_15994640     AAsi    G    A        0      0        2 
   9  chr9_15994640     AKia    G    A        0      0        2 
   9  chr9_15994640     AOna    G    A        0      0        2 
   9  chr9_15994640     ASom    G    A        0      0        2 
   9  chr9_15994640     HCab    G    A        0      0        2 
   9  chr9_15994640     HPrz    G    A        0      0        2 
   9  chr9_15994640     ZBoe    G    A      0.5      1        2 
   9  chr9_15994640     ZGre    G    A        0      0        2 
   9  chr9_15994640     ZHar    G    A        0      0        2 
   9  chr9_15994640   Sample    G    A        0      0        2 
   9  chr9_15999339     AAsi    A    G        0      0        2 
   9  chr9_15999339     AKia    A    G        0      0        2 
   9  chr9_15999339     AOna    A    G      0.5      1        2 
   9  chr9_15999339     ASom    A    G        0      0        2 
   9  chr9_15999339     HCab    A    G        0      0        2 
   9  chr9_15999339     HPrz    A    G        0      0        2 
   9  chr9_15999339     ZBoe    A    G        0      0        2 
   9  chr9_15999339     ZGre    A    G        0      0        2 
   9  chr9_15999339     ZHar    A    G        0      0        2 
   9  chr9_15999339   Sample    A    G        0      0        2 
   9  chr9_16012292     AAsi    A    G        0      0        2 
   9  chr9_16012292     AKia    A    G        0      0        2 
   9  chr9_16012292     AOna    A    G        0      0        2 
   9  chr9_16012292     ASom    A    G        0      0        2 
   9  chr9_16012292     HCab    A    G        1      2        2 
   9  chr9_16012292     HPrz    A    G        1      2        2 
   9  chr9_16012292     ZBoe    A    G        0      0        2 
   9  chr9_16012292     ZGre    A    G        0      0        2 
   9  chr9_16012292     ZHar    A    G        0      0        2 
   9  chr9_16012292   Sample    A    G        0      0        2 
   9  chr9_16013024     AAsi    T    C        0      0        2 
   9  chr9_16013024     AKia    T    C        0      0        2 
   9  chr9_16013024     AOna    T    C        0      0        2 
   9  chr9_16013024     ASom    T    C        0      0        2 
   9  chr9_16013024     HCab    T    C      0.5      1        2 
   9  chr9_16013024     HPrz    T    C      0.5      1        2 
   9  chr9_16013024     ZBoe    T    C        0      0        2 
   9  chr9_16013024     ZGre    T    C        0      0        2 
   9  chr9_16013024     ZHar    T    C        0      0        2 
   9  chr9_16013024   Sample    T    C        0      0        2 
   9  chr9_16022545     AAsi    T    C        0      0        2 
   9  chr9_16022545     AKia    T    C        0      0        2 
   9  chr9_16022545     AOna    T    C        0      0        2 
   9  chr9_16022545     ASom    T    C        0      0        2 
   9  chr9_16022545     HCab    T    C        0      0        2 
   9  chr9_16022545     HPrz    T    C      0.5      1        2 
   9  chr9_16022545     ZBoe    T    C        0      0        2 
   9  chr9_16022545     ZGre    T    C        0      0        2 
   9  chr9_16022545     ZHar    T    C        0      0        2 
   9  chr9_16022545   Sample    T    C        0      0        2 
   9  chr9_16029782     AAsi    A    G        0      0        2 
   9  chr9_16029782     AKia    A    G        0      0        2 
   9  chr9_16029782     AOna    A    G        0      0        2 
   9  chr9_16029782     ASom    A    G        1      2        2 
   9  chr9_16029782     HCab    A    G        0      0        2 
   9  chr9_16029782     HPrz    A    G        0      0        2 
   9  chr9_16029782     ZBoe    A    G        0      0        2 
   9  chr9_16029782     ZGre    A    G        0      0        2 
   9  chr9_16029782     ZHar    A    G        0      0        2 
   9  chr9_16029782   Sample    A    G        0      0        2 
   9  chr9_16037596     AAsi    A    G        0      0        2 
   9  chr9_16037596     AKia    A    G        0      0        2 
   9  chr9_16037596     AOna    A    G        0      0        2 
   9  chr9_16037596     ASom    A    G        1      2        2 
   9  chr9_16037596     HCab    A    G        0      0        2 
   9  chr9_16037596     HPrz    A    G        0      0        2 
   9  chr9_16037596     ZBoe    A    G        0      0        2 
   9  chr9_16037596     ZGre    A    G        0      0        2 
   9  chr9_16037596     ZHar    A    G        0      0        2 
   9  chr9_16037596   Sample    A    G        0      0        2 
   9  chr9_16052533     AAsi    A    G        0      0        2 
   9  chr9_16052533     AKia    A    G      0.5      1        2 
   9  chr9_16052533     AOna    A    G        0      0        2 
   9  chr9_16052533     ASom    A    G        0      0        2 
   9  chr9_16052533     HCab    A    G        0      0        2 
   9  chr9_16052533     HPrz    A    G        0      0        2 
   9  chr9_16052533     ZBoe    A    G        0      0        2 
   9  chr9_16052533     ZGre    A    G        0      0        2 
   9  chr9_16052533     ZHar    A    G        0      0        2 
   9  chr9_16052533   Sample    A    G        0      0        2 
   9  chr9_16057946     AAsi    G    A        1      2        2 
   9  chr9_16057946     AKia    G    A        0      0        2 
   9  chr9_16057946     AOna    G    A        0      0        2 
   9  chr9_16057946     ASom    G    A        1      2        2 
   9  chr9_16057946     HCab    G    A        0      0        2 
   9  chr9_16057946     HPrz    G    A        0      0        2 
   9  chr9_16057946     ZBoe    G    A        0      0        2 
   9  chr9_16057946     ZGre    G    A        0      0        2 
   9  chr9_16057946     ZHar    G    A        0      0        2 
   9  chr9_16057946   Sample    G    A        1      2        2 
   9  chr9_16058544     AAsi    A    G        0      0        2 
   9  chr9_16058544     AKia    A    G        0      0        2 
   9  chr9_16058544     AOna    A    G        0      0        2 
   9  chr9_16058544     ASom    A    G        0      0        2 
   9  chr9_16058544     HCab    A    G        0      0        2 
   9  chr9_16058544     HPrz    A    G        0      0        2 
   9  chr9_16058544     ZBoe    A    G        1      2        2 
   9  chr9_16058544     ZGre    A    G        0      0        2 
   9  chr9_16058544     ZHar    A    G        0      0        2 
   9  chr9_16058544   Sample    A    G        0      0        2 
   9  chr9_16073499     AAsi    T    G        0      0        2 
   9  chr9_16073499     AKia    T    G        0      0        2 
   9  chr9_16073499     AOna    T    G        0      0        2 
   9  chr9_16073499     ASom    T    G        0      0        2 
   9  chr9_16073499     HCab    T    G      0.5      1        2 
   9  chr9_16073499     HPrz    T    G        0      0        2 
   9  chr9_16073499     ZBoe    T    G        0      0        2 
   9  chr9_16073499     ZGre    T    G        0      0        2 
   9  chr9_16073499     ZHar    T    G        0      0        2 
   9  chr9_16073499   Sample    T    G        0      0        2 
   9  chr9_16074279     AAsi    A    G        0      0        2 
   9  chr9_16074279     AKia    A    G        0      0        2 
   9  chr9_16074279     AOna    A    G        0      0        2 
   9  chr9_16074279     ASom    A    G        0      0        2 
   9  chr9_16074279     HCab    A    G        0      0        2 
   9  chr9_16074279     HPrz    A    G        0      0        2 
   9  chr9_16074279     ZBoe    A    G      0.5      1        2 
   9  chr9_16074279     ZGre    A    G        0      0        2 
   9  chr9_16074279     ZHar    A    G        0      0        2 
   9  chr9_16074279   Sample    A    G        0      0        2 
   9  chr9_16082047     AAsi    C    G        0      0        2 
   9  chr9_16082047     AKia    C    G        0      0        2 
   9  chr9_16082047     AOna    C    G        0      0        2 
   9  chr9_16082047     ASom    C    G        1      2        2 
   9  chr9_16082047     HCab    C    G        0      0        2 
   9  chr9_16082047     HPrz    C    G        0      0        2 
   9  chr9_16082047     ZBoe    C    G        0      0        2 
   9  chr9_16082047     ZGre    C    G        0      0        2 
   9  chr9_16082047     ZHar    C    G        0      0        2 
   9  chr9_16082047   Sample    C    G        0      0        2 
   9  chr9_16089551     AAsi    T    C        0      0        2 
   9  chr9_16089551     AKia    T    C        0      0        2 
   9  chr9_16089551     AOna    T    C        0      0        2 
   9  chr9_16089551     ASom    T    C        0      0        2 
   9  chr9_16089551     HCab    T    C        0      0        2 
   9  chr9_16089551     HPrz    T    C        0      0        2 
   9  chr9_16089551     ZBoe    T    C      0.5      1        2 
   9  chr9_16089551     ZGre    T    C        0      0        2 
   9  chr9_16089551     ZHar    T    C        0      0        2 
   9  chr9_16089551   Sample    T    C        0      0        2 
   9  chr9_16090878     AAsi    T    G        0      0        2 
   9  chr9_16090878     AKia    T    G        0      0        2 
   9  chr9_16090878     AOna    T    G        0      0        2 
   9  chr9_16090878     ASom    T    G        0      0        2 
   9  chr9_16090878     HCab    T    G        1      2        2 
   9  chr9_16090878     HPrz    T    G        1      2        2 
   9  chr9_16090878     ZBoe    T    G        0      0        2 
   9  chr9_16090878     ZGre    T    G        0      0        2 
   9  chr9_16090878     ZHar    T    G        0      0        2 
   9  chr9_16090878   Sample    T    G        0      0        2 
   9  chr9_16091005     AAsi    G    C        0      0        2 
   9  chr9_16091005     AKia    G    C        0      0        2 
   9  chr9_16091005     AOna    G    C        0      0        2 
   9  chr9_16091005     ASom    G    C        0      0        2 
   9  chr9_16091005     HCab    G    C        0      0        2 
   9  chr9_16091005     HPrz    G    C        0      0        2 
   9  chr9_16091005     ZBoe    G    C        0      0        2 
   9  chr9_16091005     ZGre    G    C      0.5      1        2 
   9  chr9_16091005     ZHar    G    C        0      0        2 
   9  chr9_16091005   Sample    G    C        0      0        2 
   9  chr9_16096295     AAsi    G    C        0      0        2 
   9  chr9_16096295     AKia    G    C      0.5      1        2 
   9  chr9_16096295     AOna    G    C        0      0        2 
   9  chr9_16096295     ASom    G    C        0      0        2 
   9  chr9_16096295     HCab    G    C        0      0        2 
   9  chr9_16096295     HPrz    G    C        0      0        2 
   9  chr9_16096295     ZBoe    G    C        0      0        2 
   9  chr9_16096295     ZGre    G    C        0      0        2 
   9  chr9_16096295     ZHar    G    C        0      0        2 
   9  chr9_16096295   Sample    G    C        0      0        2 
   9  chr9_16097593     AAsi    C    T        1      2        2 
   9  chr9_16097593     AKia    C    T        0      0        2 
   9  chr9_16097593     AOna    C    T        0      0        2 
   9  chr9_16097593     ASom    C    T        1      2        2 
   9  chr9_16097593     HCab    C    T        0      0        2 
   9  chr9_16097593     HPrz    C    T        0      0        2 
   9  chr9_16097593     ZBoe    C    T        0      0        2 
   9  chr9_16097593     ZGre    C    T        0      0        2 
   9  chr9_16097593     ZHar    C    T        0      0        2 
   9  chr9_16097593   Sample    C    T        1      2        2 
   9  chr9_16105566     AAsi    C    T        0      0        2 
   9  chr9_16105566     AKia    C    T        0      0        2 
   9  chr9_16105566     AOna    C    T        0      0        2 
   9  chr9_16105566     ASom    C    T        0      0        2 
   9  chr9_16105566     HCab    C    T        1      2        2 
   9  chr9_16105566     HPrz    C    T        1      2        2 
   9  chr9_16105566     ZBoe    C    T        0      0        2 
   9  chr9_16105566     ZGre    C    T        0      0        2 
   9  chr9_16105566     ZHar    C    T        0      0        2 
   9  chr9_16105566   Sample    C    T        0      0        2 
   9  chr9_16108874     AAsi    G    A        0      0        2 
   9  chr9_16108874     AKia    G    A        0      0        2 
   9  chr9_16108874     AOna    G    A        0      0        2 
   9  chr9_16108874     ASom    G    A        0      0        2 
   9  chr9_16108874     HCab    G    A        1      2        2 
   9  chr9_16108874     HPrz    G    A        1      2        2 
   9  chr9_16108874     ZBoe    G    A        0      0        2 
   9  chr9_16108874     ZGre    G    A        0      0        2 
   9  chr9_16108874     ZHar    G    A        0      0        2 
   9  chr9_16108874   Sample    G    A        0      0        2 
   9  chr9_16115575     AAsi    T    C        0      0        2 
   9  chr9_16115575     AKia    T    C        0      0        2 
   9  chr9_16115575     AOna    T    C        0      0        2 
   9  chr9_16115575     ASom    T    C        0      0        2 
   9  chr9_16115575     HCab    T    C        1      2        2 
   9  chr9_16115575     HPrz    T    C        1      2        2 
   9  chr9_16115575     ZBoe    T    C        0      0        2 
   9  chr9_16115575     ZGre    T    C        0      0        2 
   9  chr9_16115575     ZHar    T    C        0      0        2 
   9  chr9_16115575   Sample    T    C        0      0        2 
   9  chr9_16125137     AAsi    T    G        0      0        2 
   9  chr9_16125137     AKia    T    G        0      0        2 
   9  chr9_16125137     AOna    T    G        0      0        2 
   9  chr9_16125137     ASom    T    G        0      0        2 
   9  chr9_16125137     HCab    T    G        0      0        2 
   9  chr9_16125137     HPrz    T    G        0      0        2 
   9  chr9_16125137     ZBoe    T    G        0      0        2 
   9  chr9_16125137     ZGre    T    G        0      0        2 
   9  chr9_16125137     ZHar    T    G        1      2        2 
   9  chr9_16125137   Sample    T    G        0      0        2 
   9  chr9_16127356     AAsi    T    C        0      0        2 
   9  chr9_16127356     AKia    T    C        0      0        2 
   9  chr9_16127356     AOna    T    C      0.5      1        2 
   9  chr9_16127356     ASom    T    C        0      0        2 
   9  chr9_16127356     HCab    T    C        0      0        2 
   9  chr9_16127356     HPrz    T    C        0      0        2 
   9  chr9_16127356     ZBoe    T    C        0      0        2 
   9  chr9_16127356     ZGre    T    C        0      0        2 
   9  chr9_16127356     ZHar    T    C        0      0        2 
   9  chr9_16127356   Sample    T    C        0      0        2 
   9  chr9_16128387     AAsi    A    G        0      0        2 
   9  chr9_16128387     AKia    A    G        0      0        2 
   9  chr9_16128387     AOna    A    G        0      0        2 
   9  chr9_16128387     ASom    A    G        0      0        2 
   9  chr9_16128387     HCab    A    G        0      0        2 
   9  chr9_16128387     HPrz    A    G        0      0        2 
   9  chr9_16128387     ZBoe    A    G        0      0        2 
   9  chr9_16128387     ZGre    A    G      0.5      1        2 
   9  chr9_16128387     ZHar    A    G        0      0        2 
   9  chr9_16128387   Sample    A    G        0      0        2 
   9  chr9_16136110     AAsi    C    T        0      0        2 
   9  chr9_16136110     AKia    C    T        0      0        2 
   9  chr9_16136110     AOna    C    T        0      0        2 
   9  chr9_16136110     ASom    C    T        0      0        2 
   9  chr9_16136110     HCab    C    T        0      0        2 
   9  chr9_16136110     HPrz    C    T        0      0        2 
   9  chr9_16136110     ZBoe    C    T        1      2        2 
   9  chr9_16136110     ZGre    C    T        0      0        2 
   9  chr9_16136110     ZHar    C    T        0      0        2 
   9  chr9_16136110   Sample    C    T        0      0        2 
   9  chr9_16139595     AAsi    G    A        0      0        2 
   9  chr9_16139595     AKia    G    A        0      0        2 
   9  chr9_16139595     AOna    G    A        0      0        2 
   9  chr9_16139595     ASom    G    A        0      0        2 
   9  chr9_16139595     HCab    G    A        0      0        2 
   9  chr9_16139595     HPrz    G    A        0      0        2 
   9  chr9_16139595     ZBoe    G    A        1      2        2 
   9  chr9_16139595     ZGre    G    A        0      0        2 
   9  chr9_16139595     ZHar    G    A        0      0        2 
   9  chr9_16139595   Sample    G    A        0      0        2 
   9  chr9_16141581     AAsi    T    C        0      0        2 
   9  chr9_16141581     AKia    T    C        0      0        2 
   9  chr9_16141581     AOna    T    C        0      0        2 
   9  chr9_16141581     ASom    T    C        0      0        2 
   9  chr9_16141581     HCab    T    C        0      0        2 
   9  chr9_16141581     HPrz    T    C        0      0        2 
   9  chr9_16141581     ZBoe    T    C        0      0        2 
   9  chr9_16141581     ZGre    T    C        1      2        2 
   9  chr9_16141581     ZHar    T    C        0      0        2 
   9  chr9_16141581   Sample    T    C        0      0        2 
   9  chr9_16143046     AAsi    T    C        0      0        2 
   9  chr9_16143046     AKia    T    C        0      0        2 
   9  chr9_16143046     AOna    T    C        0      0        2 
   9  chr9_16143046     ASom    T    C        0      0        2 
   9  chr9_16143046     HCab    T    C        1      2        2 
   9  chr9_16143046     HPrz    T    C        1      2        2 
   9  chr9_16143046     ZBoe    T    C        0      0        2 
   9  chr9_16143046     ZGre    T    C        0      0        2 
   9  chr9_16143046     ZHar    T    C        0      0        2 
   9  chr9_16143046   Sample    T    C        0      0        2 
   9  chr9_16155780     AAsi    T    C        0      0        2 
   9  chr9_16155780     AKia    T    C        0      0        2 
   9  chr9_16155780     AOna    T    C        1      2        2 
   9  chr9_16155780     ASom    T    C        0      0        2 
   9  chr9_16155780     HCab    T    C        1      2        2 
   9  chr9_16155780     HPrz    T    C        1      2        2 
   9  chr9_16155780     ZBoe    T    C        0      0        2 
   9  chr9_16155780     ZGre    T    C        0      0        2 
   9  chr9_16155780     ZHar    T    C        0      0        2 
   9  chr9_16155780   Sample    T    C        0      0        2 
   9  chr9_16156975     AAsi    C    T        0      0        2 
   9  chr9_16156975     AKia    C    T        0      0        2 
   9  chr9_16156975     AOna    C    T        0      0        2 
   9  chr9_16156975     ASom    C    T        0      0        2 
   9  chr9_16156975     HCab    C    T        1      2        2 
   9  chr9_16156975     HPrz    C    T        1      2        2 
   9  chr9_16156975     ZBoe    C    T        0      0        2 
   9  chr9_16156975     ZGre    C    T        0      0        2 
   9  chr9_16156975     ZHar    C    T        0      0        2 
   9  chr9_16156975   Sample    C    T        0      0        2 
   9  chr9_16157512     AAsi    G    T        0      0        2 
   9  chr9_16157512     AKia    G    T      0.5      1        2 
   9  chr9_16157512     AOna    G    T        0      0        2 
   9  chr9_16157512     ASom    G    T        0      0        2 
   9  chr9_16157512     HCab    G    T        0      0        2 
   9  chr9_16157512     HPrz    G    T        0      0        2 
   9  chr9_16157512     ZBoe    G    T        0      0        2 
   9  chr9_16157512     ZGre    G    T        0      0        2 
   9  chr9_16157512     ZHar    G    T        0      0        2 
   9  chr9_16157512   Sample    G    T        0      0        2 
   9  chr9_16160356     AAsi    C    T        0      0        2 
   9  chr9_16160356     AKia    C    T        0      0        2 
   9  chr9_16160356     AOna    C    T        0      0        2 
   9  chr9_16160356     ASom    C    T        0      0        2 
   9  chr9_16160356     HCab    C    T        0      0        2 
   9  chr9_16160356     HPrz    C    T        0      0        2 
   9  chr9_16160356     ZBoe    C    T      0.5      1        2 
   9  chr9_16160356     ZGre    C    T        0      0        2 
   9  chr9_16160356     ZHar    C    T        0      0        2 
   9  chr9_16160356   Sample    C    T        0      0        2 
   9  chr9_16164682     AAsi    C    A        0      0        2 
   9  chr9_16164682     AKia    C    A        0      0        2 
   9  chr9_16164682     AOna    C    A        0      0        2 
   9  chr9_16164682     ASom    C    A        0      0        2 
   9  chr9_16164682     HCab    C    A        1      2        2 
   9  chr9_16164682     HPrz    C    A        1      2        2 
   9  chr9_16164682     ZBoe    C    A        0      0        2 
   9  chr9_16164682     ZGre    C    A        0      0        2 
   9  chr9_16164682     ZHar    C    A        0      0        2 
   9  chr9_16164682   Sample    C    A        0      0        2 
   9  chr9_16167432     AAsi    A    G        1      2        2 
   9  chr9_16167432     AKia    A    G        0      0        2 
   9  chr9_16167432     AOna    A    G        0      0        2 
   9  chr9_16167432     ASom    A    G      0.5      1        2 
   9  chr9_16167432     HCab    A    G        0      0        2 
   9  chr9_16167432     HPrz    A    G        0      0        2 
   9  chr9_16167432     ZBoe    A    G        0      0        2 
   9  chr9_16167432     ZGre    A    G        0      0        2 
   9  chr9_16167432     ZHar    A    G        0      0        2 
   9  chr9_16167432   Sample    A    G        1      2        2 
   9  chr9_16169488     AAsi    A    G        0      0        2 
   9  chr9_16169488     AKia    A    G        1      2        2 
   9  chr9_16169488     AOna    A    G        0      0        2 
   9  chr9_16169488     ASom    A    G        0      0        2 
   9  chr9_16169488     HCab    A    G        0      0        2 
   9  chr9_16169488     HPrz    A    G        0      0        2 
   9  chr9_16169488     ZBoe    A    G        0      0        2 
   9  chr9_16169488     ZGre    A    G        0      0        2 
   9  chr9_16169488     ZHar    A    G        0      0        2 
   9  chr9_16169488   Sample    A    G        0      0        2 
   9  chr9_16171278     AAsi    T    C        0      0        2 
   9  chr9_16171278     AKia    T    C        0      0        2 
   9  chr9_16171278     AOna    T    C        0      0        2 
   9  chr9_16171278     ASom    T    C        0      0        2 
   9  chr9_16171278     HCab    T    C        0      0        2 
   9  chr9_16171278     HPrz    T    C        0      0        2 
   9  chr9_16171278     ZBoe    T    C      0.5      1        2 
   9  chr9_16171278     ZGre    T    C        0      0        2 
   9  chr9_16171278     ZHar    T    C        0      0        2 
   9  chr9_16171278   Sample    T    C        0      0        2 
   9  chr9_16183851     AAsi    C    T        0      0        2 
   9  chr9_16183851     AKia    C    T      0.5      1        2 
   9  chr9_16183851     AOna    C    T        0      0        2 
   9  chr9_16183851     ASom    C    T        0      0        2 
   9  chr9_16183851     HCab    C    T        0      0        2 
   9  chr9_16183851     HPrz    C    T        0      0        2 
   9  chr9_16183851     ZBoe    C    T        0      0        2 
   9  chr9_16183851     ZGre    C    T        0      0        2 
   9  chr9_16183851     ZHar    C    T        0      0        2 
   9  chr9_16183851   Sample    C    T        0      0        2 
   9  chr9_16185143     AAsi    A    G        0      0        2 
   9  chr9_16185143     AKia    A    G        0      0        2 
   9  chr9_16185143     AOna    A    G        0      0        2 
   9  chr9_16185143     ASom    A    G        0      0        2 
   9  chr9_16185143     HCab    A    G      0.5      1        2 
   9  chr9_16185143     HPrz    A    G        1      2        2 
   9  chr9_16185143     ZBoe    A    G        0      0        2 
   9  chr9_16185143     ZGre    A    G        0      0        2 
   9  chr9_16185143     ZHar    A    G        0      0        2 
   9  chr9_16185143   Sample    A    G        0      0        2 
   9  chr9_16188985     AAsi    T    C        0      0        2 
   9  chr9_16188985     AKia    T    C        0      0        2 
   9  chr9_16188985     AOna    T    C        0      0        2 
   9  chr9_16188985     ASom    T    C        0      0        2 
   9  chr9_16188985     HCab    T    C        0      0        2 
   9  chr9_16188985     HPrz    T    C        0      0        2 
   9  chr9_16188985     ZBoe    T    C        1      2        2 
   9  chr9_16188985     ZGre    T    C        1      2        2 
   9  chr9_16188985     ZHar    T    C        1      2        2 
   9  chr9_16188985   Sample    T    C        0      0        2 
   9  chr9_16189951     AAsi    C    A        0      0        2 
   9  chr9_16189951     AKia    C    A        0      0        2 
   9  chr9_16189951     AOna    C    A        0      0        2 
   9  chr9_16189951     ASom    C    A        0      0        2 
   9  chr9_16189951     HCab    C    A        0      0        2 
   9  chr9_16189951     HPrz    C    A        0      0        2 
   9  chr9_16189951     ZBoe    C    A        0      0        2 
   9  chr9_16189951     ZGre    C    A      0.5      1        2 
   9  chr9_16189951     ZHar    C    A        0      0        2 
   9  chr9_16189951   Sample    C    A        0      0        2 
   9  chr9_16190372     AAsi    A    G        0      0        2 
   9  chr9_16190372     AKia    A    G        0      0        2 
   9  chr9_16190372     AOna    A    G        0      0        2 
   9  chr9_16190372     ASom    A    G        0      0        2 
   9  chr9_16190372     HCab    A    G        1      2        2 
   9  chr9_16190372     HPrz    A    G        1      2        2 
   9  chr9_16190372     ZBoe    A    G        0      0        2 
   9  chr9_16190372     ZGre    A    G        0      0        2 
   9  chr9_16190372     ZHar    A    G        0      0        2 
   9  chr9_16190372   Sample    A    G        0      0        2 
   9  chr9_16199047     AAsi    T    C        0      0        2 
   9  chr9_16199047     AKia    T    C        0      0        2 
   9  chr9_16199047     AOna    T    C        0      0        2 
   9  chr9_16199047     ASom    T    C        0      0        2 
   9  chr9_16199047     HCab    T    C      0.5      1        2 
   9  chr9_16199047     HPrz    T    C        0      0        2 
   9  chr9_16199047     ZBoe    T    C        0      0        2 
   9  chr9_16199047     ZGre    T    C        0      0        2 
   9  chr9_16199047     ZHar    T    C        0      0        2 
   9  chr9_16199047   Sample    T    C        0      0        2 
   9  chr9_16212121     AAsi    C    T        0      0        2 
   9  chr9_16212121     AKia    C    T        0      0        2 
   9  chr9_16212121     AOna    C    T        0      0        2 
   9  chr9_16212121     ASom    C    T        0      0        2 
   9  chr9_16212121     HCab    C    T        0      0        2 
   9  chr9_16212121     HPrz    C    T        0      0        2 
   9  chr9_16212121     ZBoe    C    T      0.5      1        2 
   9  chr9_16212121     ZGre    C    T        0      0        2 
   9  chr9_16212121     ZHar    C    T        0      0        2 
   9  chr9_16212121   Sample    C    T        0      0        2 
   9  chr9_16221547     AAsi    T    C        0      0        2 
   9  chr9_16221547     AKia    T    C        0      0        2 
   9  chr9_16221547     AOna    T    C      0.5      1        2 
   9  chr9_16221547     ASom    T    C        0      0        2 
   9  chr9_16221547     HCab    T    C        0      0        2 
   9  chr9_16221547     HPrz    T    C        0      0        2 
   9  chr9_16221547     ZBoe    T    C        0      0        2 
   9  chr9_16221547     ZGre    T    C        0      0        2 
   9  chr9_16221547     ZHar    T    C        0      0        2 
   9  chr9_16221547   Sample    T    C        0      0        2 
   9  chr9_16231911     AAsi    G    A        0      0        2 
   9  chr9_16231911     AKia    G    A        0      0        2 
   9  chr9_16231911     AOna    G    A        0      0        2 
   9  chr9_16231911     ASom    G    A        0      0        2 
   9  chr9_16231911     HCab    G    A      0.5      1        2 
   9  chr9_16231911     HPrz    G    A        0      0        2 
   9  chr9_16231911     ZBoe    G    A        0      0        2 
   9  chr9_16231911     ZGre    G    A        0      0        2 
   9  chr9_16231911     ZHar    G    A        0      0        2 
   9  chr9_16231911   Sample    G    A        0      0        2 
   9  chr9_16234336     AAsi    C    A        0      0        2 
   9  chr9_16234336     AKia    C    A        0      0        2 
   9  chr9_16234336     AOna    C    A        0      0        2 
   9  chr9_16234336     ASom    C    A        0      0        2 
   9  chr9_16234336     HCab    C    A        0      0        2 
   9  chr9_16234336     HPrz    C    A        0      0        2 
   9  chr9_16234336     ZBoe    C    A        1      2        2 
   9  chr9_16234336     ZGre    C    A        0      0        2 
   9  chr9_16234336     ZHar    C    A        0      0        2 
   9  chr9_16234336   Sample    C    A        0      0        2 
   9  chr9_16235150     AAsi    C    T        1      2        2 
   9  chr9_16235150     AKia    C    T        0      0        2 
   9  chr9_16235150     AOna    C    T        0      0        2 
   9  chr9_16235150     ASom    C    T        1      2        2 
   9  chr9_16235150     HCab    C    T        0      0        2 
   9  chr9_16235150     HPrz    C    T        0      0        2 
   9  chr9_16235150     ZBoe    C    T        0      0        2 
   9  chr9_16235150     ZGre    C    T        0      0        2 
   9  chr9_16235150     ZHar    C    T        0      0        2 
   9  chr9_16235150   Sample    C    T        1      2        2 
   9  chr9_16235436     AAsi    G    T        0      0        2 
   9  chr9_16235436     AKia    G    T        0      0        2 
   9  chr9_16235436     AOna    G    T        0      0        2 
   9  chr9_16235436     ASom    G    T        0      0        2 
   9  chr9_16235436     HCab    G    T        0      0        2 
   9  chr9_16235436     HPrz    G    T      0.5      1        2 
   9  chr9_16235436     ZBoe    G    T        0      0        2 
   9  chr9_16235436     ZGre    G    T        0      0        2 
   9  chr9_16235436     ZHar    G    T        0      0        2 
   9  chr9_16235436   Sample    G    T        0      0        2 
   9  chr9_16247894     AAsi    C    T        0      0        2 
   9  chr9_16247894     AKia    C    T        0      0        2 
   9  chr9_16247894     AOna    C    T      0.5      1        2 
   9  chr9_16247894     ASom    C    T        0      0        2 
   9  chr9_16247894     HCab    C    T        0      0        2 
   9  chr9_16247894     HPrz    C    T        0      0        2 
   9  chr9_16247894     ZBoe    C    T        0      0        2 
   9  chr9_16247894     ZGre    C    T        0      0        2 
   9  chr9_16247894     ZHar    C    T        0      0        2 
   9  chr9_16247894   Sample    C    T        0      0        2 
   9  chr9_16251718     AAsi    C    T        0      0        2 
   9  chr9_16251718     AKia    C    T        0      0        2 
   9  chr9_16251718     AOna    C    T        0      0        2 
   9  chr9_16251718     ASom    C    T        0      0        2 
   9  chr9_16251718     HCab    C    T        0      0        2 
   9  chr9_16251718     HPrz    C    T        0      0        2 
   9  chr9_16251718     ZBoe    C    T      0.5      1        2 
   9  chr9_16251718     ZGre    C    T        0      0        2 
   9  chr9_16251718     ZHar    C    T        0      0        2 
   9  chr9_16251718   Sample    C    T        0      0        2 
   9  chr9_16255961     AAsi    C    T        1      2        2 
   9  chr9_16255961     AKia    C    T        0      0        2 
   9  chr9_16255961     AOna    C    T        1      2        2 
   9  chr9_16255961     ASom    C    T        1      2        2 
   9  chr9_16255961     HCab    C    T        0      0        2 
   9  chr9_16255961     HPrz    C    T        0      0        2 
   9  chr9_16255961     ZBoe    C    T        0      0        2 
   9  chr9_16255961     ZGre    C    T        0      0        2 
   9  chr9_16255961     ZHar    C    T        0      0        2 
   9  chr9_16255961   Sample    C    T        1      2        2 
   9  chr9_16267664     AAsi    T    A        0      0        2 
   9  chr9_16267664     AKia    T    A        0      0        2 
   9  chr9_16267664     AOna    T    A        0      0        2 
   9  chr9_16267664     ASom    T    A        0      0        2 
   9  chr9_16267664     HCab    T    A        1      2        2 
   9  chr9_16267664     HPrz    T    A        1      2        2 
   9  chr9_16267664     ZBoe    T    A        0      0        2 
   9  chr9_16267664     ZGre    T    A        0      0        2 
   9  chr9_16267664     ZHar    T    A        0      0        2 
   9  chr9_16267664   Sample    T    A        0      0        2 
   9  chr9_16273541     AAsi    T    C        0      0        2 
   9  chr9_16273541     AKia    T    C        0      0        2 
   9  chr9_16273541     AOna    T    C        0      0        2 
   9  chr9_16273541     ASom    T    C        0      0        2 
   9  chr9_16273541     HCab    T    C        0      0        2 
   9  chr9_16273541     HPrz    T    C        0      0        2 
   9  chr9_16273541     ZBoe    T    C      0.5      1        2 
   9  chr9_16273541     ZGre    T    C        0      0        2 
   9  chr9_16273541     ZHar    T    C        0      0        2 
   9  chr9_16273541   Sample    T    C        0      0        2 
   9  chr9_16281929     AAsi    G    A        0      0        2 
   9  chr9_16281929     AKia    G    A        0      0        2 
   9  chr9_16281929     AOna    G    A        0      0        2 
   9  chr9_16281929     ASom    G    A        0      0        2 
   9  chr9_16281929     HCab    G    A        0      0        2 
   9  chr9_16281929     HPrz    G    A        0      0        2 
   9  chr9_16281929     ZBoe    G    A      0.5      1        2 
   9  chr9_16281929     ZGre    G    A        0      0        2 
   9  chr9_16281929     ZHar    G    A        0      0        2 
   9  chr9_16281929   Sample    G    A        0      0        2 
   9  chr9_16285980     AAsi    C    T        0      0        2 
   9  chr9_16285980     AKia    C    T        0      0        2 
   9  chr9_16285980     AOna    C    T        0      0        2 
   9  chr9_16285980     ASom    C    T        0      0        2 
   9  chr9_16285980     HCab    C    T        0      0        2 
   9  chr9_16285980     HPrz    C    T        0      0        2 
   9  chr9_16285980     ZBoe    C    T      0.5      1        2 
   9  chr9_16285980     ZGre    C    T      0.5      1        2 
   9  chr9_16285980     ZHar    C    T        0      0        2 
   9  chr9_16285980   Sample    C    T        0      0        2 
   9  chr9_16286587     AAsi    A    C        0      0        2 
   9  chr9_16286587     AKia    A    C        0      0        2 
   9  chr9_16286587     AOna    A    C        0      0        2 
   9  chr9_16286587     ASom    A    C        0      0        2 
   9  chr9_16286587     HCab    A    C        1      2        2 
   9  chr9_16286587     HPrz    A    C        1      2        2 
   9  chr9_16286587     ZBoe    A    C        0      0        2 
   9  chr9_16286587     ZGre    A    C        0      0        2 
   9  chr9_16286587     ZHar    A    C        0      0        2 
   9  chr9_16286587   Sample    A    C        0      0        2 
   9  chr9_16302421     AAsi    A    G        0      0        2 
   9  chr9_16302421     AKia    A    G        0      0        2 
   9  chr9_16302421     AOna    A    G        0      0        2 
   9  chr9_16302421     ASom    A    G        0      0        2 
   9  chr9_16302421     HCab    A    G      0.5      1        2 
   9  chr9_16302421     HPrz    A    G        1      2        2 
   9  chr9_16302421     ZBoe    A    G        0      0        2 
   9  chr9_16302421     ZGre    A    G        0      0        2 
   9  chr9_16302421     ZHar    A    G        0      0        2 
   9  chr9_16302421   Sample    A    G        0      0        2 
   9  chr9_16306121     AAsi    A    G        0      0        2 
   9  chr9_16306121     AKia    A    G        1      2        2 
   9  chr9_16306121     AOna    A    G        1      2        2 
   9  chr9_16306121     ASom    A    G        0      0        2 
   9  chr9_16306121     HCab    A    G        0      0        2 
   9  chr9_16306121     HPrz    A    G        0      0        2 
   9  chr9_16306121     ZBoe    A    G        0      0        2 
   9  chr9_16306121     ZGre    A    G        0      0        2 
   9  chr9_16306121     ZHar    A    G        0      0        2 
   9  chr9_16306121   Sample    A    G        0      0        2 
   9  chr9_16307830     AAsi    C    T        0      0        2 
   9  chr9_16307830     AKia    C    T        0      0        2 
   9  chr9_16307830     AOna    C    T        0      0        2 
   9  chr9_16307830     ASom    C    T        0      0        2 
   9  chr9_16307830     HCab    C    T        1      2        2 
   9  chr9_16307830     HPrz    C    T        1      2        2 
   9  chr9_16307830     ZBoe    C    T        0      0        2 
   9  chr9_16307830     ZGre    C    T        0      0        2 
   9  chr9_16307830     ZHar    C    T        0      0        2 
   9  chr9_16307830   Sample    C    T        0      0        2 
   9  chr9_16318707     AAsi    C    T        0      0        2 
   9  chr9_16318707     AKia    C    T        0      0        2 
   9  chr9_16318707     AOna    C    T        0      0        2 
   9  chr9_16318707     ASom    C    T        0      0        2 
   9  chr9_16318707     HCab    C    T        0      0        2 
   9  chr9_16318707     HPrz    C    T        0      0        2 
   9  chr9_16318707     ZBoe    C    T        0      0        2 
   9  chr9_16318707     ZGre    C    T        0      0        2 
   9  chr9_16318707     ZHar    C    T      0.5      1        2 
   9  chr9_16318707   Sample    C    T        0      0        2 
   9  chr9_16331367     AAsi    C    G        0      0        2 
   9  chr9_16331367     AKia    C    G        0      0        2 
   9  chr9_16331367     AOna    C    G        0      0        2 
   9  chr9_16331367     ASom    C    G        0      0        2 
   9  chr9_16331367     HCab    C    G        1      2        2 
   9  chr9_16331367     HPrz    C    G        1      2        2 
   9  chr9_16331367     ZBoe    C    G        0      0        2 
   9  chr9_16331367     ZGre    C    G        0      0        2 
   9  chr9_16331367     ZHar    C    G        0      0        2 
   9  chr9_16331367   Sample    C    G        0      0        2 
   9  chr9_16360057     AAsi    A    C        0      0        2 
   9  chr9_16360057     AKia    A    C        0      0        2 
   9  chr9_16360057     AOna    A    C        0      0        2 
   9  chr9_16360057     ASom    A    C        0      0        2 
   9  chr9_16360057     HCab    A    C        1      2        2 
   9  chr9_16360057     HPrz    A    C        1      2        2 
   9  chr9_16360057     ZBoe    A    C        0      0        2 
   9  chr9_16360057     ZGre    A    C        0      0        2 
   9  chr9_16360057     ZHar    A    C        0      0        2 
   9  chr9_16360057   Sample    A    C        0      0        2 
   9  chr9_16362631     AAsi    G    A        0      0        2 
   9  chr9_16362631     AKia    G    A        0      0        2 
   9  chr9_16362631     AOna    G    A      0.5      1        2 
   9  chr9_16362631     ASom    G    A        0      0        2 
   9  chr9_16362631     HCab    G    A        0      0        2 
   9  chr9_16362631     HPrz    G    A        0      0        2 
   9  chr9_16362631     ZBoe    G    A        0      0        2 
   9  chr9_16362631     ZGre    G    A        0      0        2 
   9  chr9_16362631     ZHar    G    A        0      0        2 
   9  chr9_16362631   Sample    G    A        0      0        2 
   9  chr9_16368484     AAsi    T    C        0      0        2 
   9  chr9_16368484     AKia    T    C        0      0        2 
   9  chr9_16368484     AOna    T    C      0.5      1        2 
   9  chr9_16368484     ASom    T    C        0      0        2 
   9  chr9_16368484     HCab    T    C        0      0        2 
   9  chr9_16368484     HPrz    T    C        0      0        2 
   9  chr9_16368484     ZBoe    T    C        0      0        2 
   9  chr9_16368484     ZGre    T    C        0      0        2 
   9  chr9_16368484     ZHar    T    C        0      0        2 
   9  chr9_16368484   Sample    T    C        1      2        2 
   9  chr9_16372434     AAsi    T    G        0      0        2 
   9  chr9_16372434     AKia    T    G        0      0        2 
   9  chr9_16372434     AOna    T    G        0      0        2 
   9  chr9_16372434     ASom    T    G        0      0        2 
   9  chr9_16372434     HCab    T    G        0      0        2 
   9  chr9_16372434     HPrz    T    G        0      0        2 
   9  chr9_16372434     ZBoe    T    G      0.5      1        2 
   9  chr9_16372434     ZGre    T    G        0      0        2 
   9  chr9_16372434     ZHar    T    G        0      0        2 
   9  chr9_16372434   Sample    T    G        0      0        2 
   9  chr9_16372943     AAsi    T    C        0      0        2 
   9  chr9_16372943     AKia    T    C        0      0        2 
   9  chr9_16372943     AOna    T    C        0      0        2 
   9  chr9_16372943     ASom    T    C        0      0        2 
   9  chr9_16372943     HCab    T    C        0      0        2 
   9  chr9_16372943     HPrz    T    C        0      0        2 
   9  chr9_16372943     ZBoe    T    C        0      0        2 
   9  chr9_16372943     ZGre    T    C        0      0        2 
   9  chr9_16372943     ZHar    T    C        1      2        2 
   9  chr9_16372943   Sample    T    C        0      0        2 
   9  chr9_16375525     AAsi    A    G        0      0        2 
   9  chr9_16375525     AKia    A    G        0      0        2 
   9  chr9_16375525     AOna    A    G        0      0        2 
   9  chr9_16375525     ASom    A    G        0      0        2 
   9  chr9_16375525     HCab    A    G        1      2        2 
   9  chr9_16375525     HPrz    A    G        1      2        2 
   9  chr9_16375525     ZBoe    A    G        0      0        2 
   9  chr9_16375525     ZGre    A    G        0      0        2 
   9  chr9_16375525     ZHar    A    G        0      0        2 
   9  chr9_16375525   Sample    A    G        0      0        2 
   9  chr9_16385289     AAsi    A    G        0      0        2 
   9  chr9_16385289     AKia    A    G        1      2        2 
   9  chr9_16385289     AOna    A    G        1      2        2 
   9  chr9_16385289     ASom    A    G        0      0        2 
   9  chr9_16385289     HCab    A    G        1      2        2 
   9  chr9_16385289     HPrz    A    G        1      2        2 
   9  chr9_16385289     ZBoe    A    G        0      0        2 
   9  chr9_16385289     ZGre    A    G        0      0        2 
   9  chr9_16385289     ZHar    A    G        0      0        2 
   9  chr9_16385289   Sample    A    G        0      0        2 
   9  chr9_16386523     AAsi    G    C        0      0        2 
   9  chr9_16386523     AKia    G    C        0      0        2 
   9  chr9_16386523     AOna    G    C        0      0        2 
   9  chr9_16386523     ASom    G    C        0      0        2 
   9  chr9_16386523     HCab    G    C        1      2        2 
   9  chr9_16386523     HPrz    G    C        1      2        2 
   9  chr9_16386523     ZBoe    G    C        0      0        2 
   9  chr9_16386523     ZGre    G    C        0      0        2 
   9  chr9_16386523     ZHar    G    C        0      0        2 
   9  chr9_16386523   Sample    G    C        0      0        2 
   9  chr9_16388230     AAsi    C    A        0      0        2 
   9  chr9_16388230     AKia    C    A        0      0        2 
   9  chr9_16388230     AOna    C    A        1      2        2 
   9  chr9_16388230     ASom    C    A        0      0        2 
   9  chr9_16388230     HCab    C    A        0      0        2 
   9  chr9_16388230     HPrz    C    A        0      0        2 
   9  chr9_16388230     ZBoe    C    A        0      0        2 
   9  chr9_16388230     ZGre    C    A        0      0        2 
   9  chr9_16388230     ZHar    C    A        0      0        2 
   9  chr9_16388230   Sample    C    A        0      0        2 
   9  chr9_16388636     AAsi    G    C        0      0        2 
   9  chr9_16388636     AKia    G    C        1      2        2 
   9  chr9_16388636     AOna    G    C        0      0        2 
   9  chr9_16388636     ASom    G    C        0      0        2 
   9  chr9_16388636     HCab    G    C        0      0        2 
   9  chr9_16388636     HPrz    G    C        0      0        2 
   9  chr9_16388636     ZBoe    G    C        0      0        2 
   9  chr9_16388636     ZGre    G    C        0      0        2 
   9  chr9_16388636     ZHar    G    C        0      0        2 
   9  chr9_16388636   Sample    G    C        0      0        2 
   9  chr9_16393527     AAsi    T    C        0      0        2 
   9  chr9_16393527     AKia    T    C        1      2        2 
   9  chr9_16393527     AOna    T    C        0      0        2 
   9  chr9_16393527     ASom    T    C        0      0        2 
   9  chr9_16393527     HCab    T    C        0      0        2 
   9  chr9_16393527     HPrz    T    C        0      0        2 
   9  chr9_16393527     ZBoe    T    C        0      0        2 
   9  chr9_16393527     ZGre    T    C        0      0        2 
   9  chr9_16393527     ZHar    T    C        0      0        2 
   9  chr9_16393527   Sample    T    C        0      0        2 
   9  chr9_16402329     AAsi    C    T        0      0        2 
   9  chr9_16402329     AKia    C    T        1      2        2 
   9  chr9_16402329     AOna    C    T        1      2        2 
   9  chr9_16402329     ASom    C    T        0      0        2 
   9  chr9_16402329     HCab    C    T        0      0        2 
   9  chr9_16402329     HPrz    C    T        0      0        2 
   9  chr9_16402329     ZBoe    C    T        0      0        2 
   9  chr9_16402329     ZGre    C    T        0      0        2 
   9  chr9_16402329     ZHar    C    T        0      0        2 
   9  chr9_16402329   Sample    C    T        0      0        2 
   9  chr9_16405362     AAsi    C    T        0      0        2 
   9  chr9_16405362     AKia    C    T        0      0        2 
   9  chr9_16405362     AOna    C    T      0.5      1        2 
   9  chr9_16405362     ASom    C    T        0      0        2 
   9  chr9_16405362     HCab    C    T        0      0        2 
   9  chr9_16405362     HPrz    C    T        0      0        2 
   9  chr9_16405362     ZBoe    C    T        0      0        2 
   9  chr9_16405362     ZGre    C    T        0      0        2 
   9  chr9_16405362     ZHar    C    T        0      0        2 
   9  chr9_16405362   Sample    C    T        0      0        2 
   9  chr9_16414297     AAsi    T    C        0      0        2 
   9  chr9_16414297     AKia    T    C        1      2        2 
   9  chr9_16414297     AOna    T    C      0.5      1        2 
   9  chr9_16414297     ASom    T    C        0      0        2 
   9  chr9_16414297     HCab    T    C        0      0        2 
   9  chr9_16414297     HPrz    T    C        0      0        2 
   9  chr9_16414297     ZBoe    T    C        0      0        2 
   9  chr9_16414297     ZGre    T    C        0      0        2 
   9  chr9_16414297     ZHar    T    C        0      0        2 
   9  chr9_16414297   Sample    T    C        0      0        2 
   9  chr9_16415156     AAsi    T    C        0      0        2 
   9  chr9_16415156     AKia    T    C        1      2        2 
   9  chr9_16415156     AOna    T    C      0.5      1        2 
   9  chr9_16415156     ASom    T    C        0      0        2 
   9  chr9_16415156     HCab    T    C        1      2        2 
   9  chr9_16415156     HPrz    T    C        1      2        2 
   9  chr9_16415156     ZBoe    T    C        0      0        2 
   9  chr9_16415156     ZGre    T    C        0      0        2 
   9  chr9_16415156     ZHar    T    C        0      0        2 
   9  chr9_16415156   Sample    T    C        0      0        2 
   9  chr9_16420597     AAsi    A    C        0      0        2 
   9  chr9_16420597     AKia    A    C        0      0        2 
   9  chr9_16420597     AOna    A    C        0      0        2 
   9  chr9_16420597     ASom    A    C        0      0        2 
   9  chr9_16420597     HCab    A    C        0      0        2 
   9  chr9_16420597     HPrz    A    C        0      0        2 
   9  chr9_16420597     ZBoe    A    C        0      0        2 
   9  chr9_16420597     ZGre    A    C        1      2        2 
   9  chr9_16420597     ZHar    A    C        0      0        2 
   9  chr9_16420597   Sample    A    C        0      0        2 
   9  chr9_16421157     AAsi    T    C        0      0        2 
   9  chr9_16421157     AKia    T    C        0      0        2 
   9  chr9_16421157     AOna    T    C        0      0        2 
   9  chr9_16421157     ASom    T    C      0.5      1        2 
   9  chr9_16421157     HCab    T    C        0      0        2 
   9  chr9_16421157     HPrz    T    C        0      0        2 
   9  chr9_16421157     ZBoe    T    C        0      0        2 
   9  chr9_16421157     ZGre    T    C        0      0        2 
   9  chr9_16421157     ZHar    T    C        0      0        2 
   9  chr9_16421157   Sample    T    C        0      0        2 
   9  chr9_16424240     AAsi    T    C        0      0        2 
   9  chr9_16424240     AKia    T    C        1      2        2 
   9  chr9_16424240     AOna    T    C      0.5      1        2 
   9  chr9_16424240     ASom    T    C        0      0        2 
   9  chr9_16424240     HCab    T    C        0      0        2 
   9  chr9_16424240     HPrz    T    C        0      0        2 
   9  chr9_16424240     ZBoe    T    C        0      0        2 
   9  chr9_16424240     ZGre    T    C        0      0        2 
   9  chr9_16424240     ZHar    T    C        0      0        2 
   9  chr9_16424240   Sample    T    C        0      0        2 
   9  chr9_16425363     AAsi    C    A        0      0        2 
   9  chr9_16425363     AKia    C    A        0      0        2 
   9  chr9_16425363     AOna    C    A      0.5      1        2 
   9  chr9_16425363     ASom    C    A        0      0        2 
   9  chr9_16425363     HCab    C    A        0      0        2 
   9  chr9_16425363     HPrz    C    A        0      0        2 
   9  chr9_16425363     ZBoe    C    A        0      0        2 
   9  chr9_16425363     ZGre    C    A        0      0        2 
   9  chr9_16425363     ZHar    C    A        0      0        2 
   9  chr9_16425363   Sample    C    A        0      0        2 
   9  chr9_16435971     AAsi    C    T        1      2        2 
   9  chr9_16435971     AKia    C    T        0      0        2 
   9  chr9_16435971     AOna    C    T        0      0        2 
   9  chr9_16435971     ASom    C    T        1      2        2 
   9  chr9_16435971     HCab    C    T        0      0        2 
   9  chr9_16435971     HPrz    C    T        0      0        2 
   9  chr9_16435971     ZBoe    C    T        0      0        2 
   9  chr9_16435971     ZGre    C    T        0      0        2 
   9  chr9_16435971     ZHar    C    T        0      0        2 
   9  chr9_16435971   Sample    C    T        1      2        2 
   9  chr9_16452307     AAsi    A    G        0      0        2 
   9  chr9_16452307     AKia    A    G        0      0        2 
   9  chr9_16452307     AOna    A    G        0      0        2 
   9  chr9_16452307     ASom    A    G        0      0        2 
   9  chr9_16452307     HCab    A    G        1      2        2 
   9  chr9_16452307     HPrz    A    G        1      2        2 
   9  chr9_16452307     ZBoe    A    G        0      0        2 
   9  chr9_16452307     ZGre    A    G        0      0        2 
   9  chr9_16452307     ZHar    A    G        0      0        2 
   9  chr9_16452307   Sample    A    G        0      0        2 
   9  chr9_16459749     AAsi    G    A        0      0        2 
   9  chr9_16459749     AKia    G    A        0      0        2 
   9  chr9_16459749     AOna    G    A        0      0        2 
   9  chr9_16459749     ASom    G    A        0      0        2 
   9  chr9_16459749     HCab    G    A        1      2        2 
   9  chr9_16459749     HPrz    G    A        1      2        2 
   9  chr9_16459749     ZBoe    G    A        0      0        2 
   9  chr9_16459749     ZGre    G    A        0      0        2 
   9  chr9_16459749     ZHar    G    A        0      0        2 
   9  chr9_16459749   Sample    G    A        0      0        2 
   9  chr9_16460798     AAsi    A    G        0      0        2 
   9  chr9_16460798     AKia    A    G        0      0        2 
   9  chr9_16460798     AOna    A    G        0      0        2 
   9  chr9_16460798     ASom    A    G        0      0        2 
   9  chr9_16460798     HCab    A    G      0.5      1        2 
   9  chr9_16460798     HPrz    A    G      0.5      1        2 
   9  chr9_16460798     ZBoe    A    G        0      0        2 
   9  chr9_16460798     ZGre    A    G        0      0        2 
   9  chr9_16460798     ZHar    A    G        0      0        2 
   9  chr9_16460798   Sample    A    G        0      0        2 
   9  chr9_16465118     AAsi    A    G        0      0        2 
   9  chr9_16465118     AKia    A    G        0      0        2 
   9  chr9_16465118     AOna    A    G        0      0        2 
   9  chr9_16465118     ASom    A    G        0      0        2 
   9  chr9_16465118     HCab    A    G        0      0        2 
   9  chr9_16465118     HPrz    A    G      0.5      1        2 
   9  chr9_16465118     ZBoe    A    G        0      0        2 
   9  chr9_16465118     ZGre    A    G        0      0        2 
   9  chr9_16465118     ZHar    A    G        0      0        2 
   9  chr9_16465118   Sample    A    G        0      0        2 
   9  chr9_16469865     AAsi    C    T        0      0        2 
   9  chr9_16469865     AKia    C    T        0      0        2 
   9  chr9_16469865     AOna    C    T        0      0        2 
   9  chr9_16469865     ASom    C    T      0.5      1        2 
   9  chr9_16469865     HCab    C    T        0      0        2 
   9  chr9_16469865     HPrz    C    T        0      0        2 
   9  chr9_16469865     ZBoe    C    T        0      0        2 
   9  chr9_16469865     ZGre    C    T        0      0        2 
   9  chr9_16469865     ZHar    C    T        0      0        2 
   9  chr9_16469865   Sample    C    T        0      0        2 
   9  chr9_16479634     AAsi    C    T        0      0        2 
   9  chr9_16479634     AKia    C    T        0      0        2 
   9  chr9_16479634     AOna    C    T        0      0        2 
   9  chr9_16479634     ASom    C    T        0      0        2 
   9  chr9_16479634     HCab    C    T        1      2        2 
   9  chr9_16479634     HPrz    C    T        1      2        2 
   9  chr9_16479634     ZBoe    C    T        0      0        2 
   9  chr9_16479634     ZGre    C    T        0      0        2 
   9  chr9_16479634     ZHar    C    T        0      0        2 
   9  chr9_16479634   Sample    C    T        0      0        2 
   9  chr9_16486836     AAsi    A    C        0      0        2 
   9  chr9_16486836     AKia    A    C        1      2        2 
   9  chr9_16486836     AOna    A    C      0.5      1        2 
   9  chr9_16486836     ASom    A    C        0      0        2 
   9  chr9_16486836     HCab    A    C        0      0        2 
   9  chr9_16486836     HPrz    A    C        0      0        2 
   9  chr9_16486836     ZBoe    A    C        0      0        2 
   9  chr9_16486836     ZGre    A    C        0      0        2 
   9  chr9_16486836     ZHar    A    C        0      0        2 
   9  chr9_16486836   Sample    A    C        0      0        2 
   9  chr9_16490768     AAsi    A    T        0      0        2 
   9  chr9_16490768     AKia    A    T        1      2        2 
   9  chr9_16490768     AOna    A    T      0.5      1        2 
   9  chr9_16490768     ASom    A    T        0      0        2 
   9  chr9_16490768     HCab    A    T        0      0        2 
   9  chr9_16490768     HPrz    A    T        0      0        2 
   9  chr9_16490768     ZBoe    A    T        1      2        2 
   9  chr9_16490768     ZGre    A    T        1      2        2 
   9  chr9_16490768     ZHar    A    T        1      2        2 
   9  chr9_16490768   Sample    A    T        0      0        2 
   9  chr9_16509740     AAsi    C    T        0      0        2 
   9  chr9_16509740     AKia    C    T        1      2        2 
   9  chr9_16509740     AOna    C    T        0      0        2 
   9  chr9_16509740     ASom    C    T        0      0        2 
   9  chr9_16509740     HCab    C    T        0      0        2 
   9  chr9_16509740     HPrz    C    T        0      0        2 
   9  chr9_16509740     ZBoe    C    T        0      0        2 
   9  chr9_16509740     ZGre    C    T        0      0        2 
   9  chr9_16509740     ZHar    C    T        0      0        2 
   9  chr9_16509740   Sample    C    T        0      0        2 
   9  chr9_16517972     AAsi    C    T        1      2        2 
   9  chr9_16517972     AKia    C    T        0      0        2 
   9  chr9_16517972     AOna    C    T        0      0        2 
   9  chr9_16517972     ASom    C    T        1      2        2 
   9  chr9_16517972     HCab    C    T        0      0        2 
   9  chr9_16517972     HPrz    C    T        0      0        2 
   9  chr9_16517972     ZBoe    C    T        0      0        2 
   9  chr9_16517972     ZGre    C    T        0      0        2 
   9  chr9_16517972     ZHar    C    T        0      0        2 
   9  chr9_16517972   Sample    C    T        1      2        2 
   9  chr9_16518268     AAsi    C    T        0      0        2 
   9  chr9_16518268     AKia    C    T        0      0        2 
   9  chr9_16518268     AOna    C    T        0      0        2 
   9  chr9_16518268     ASom    C    T        0      0        2 
   9  chr9_16518268     HCab    C    T        0      0        2 
   9  chr9_16518268     HPrz    C    T        0      0        2 
   9  chr9_16518268     ZBoe    C    T        0      0        2 
   9  chr9_16518268     ZGre    C    T        1      2        2 
   9  chr9_16518268     ZHar    C    T        0      0        2 
   9  chr9_16518268   Sample    C    T        0      0        2 
   9  chr9_16521205     AAsi    T    C        0      0        2 
   9  chr9_16521205     AKia    T    C        0      0        2 
   9  chr9_16521205     AOna    T    C        0      0        2 
   9  chr9_16521205     ASom    T    C      0.5      1        2 
   9  chr9_16521205     HCab    T    C        0      0        2 
   9  chr9_16521205     HPrz    T    C        0      0        2 
   9  chr9_16521205     ZBoe    T    C        0      0        2 
   9  chr9_16521205     ZGre    T    C        0      0        2 
   9  chr9_16521205     ZHar    T    C        0      0        2 
   9  chr9_16521205   Sample    T    C        0      0        2 
   9  chr9_16524639     AAsi    T    G        1      2        2 
   9  chr9_16524639     AKia    T    G        0      0        2 
   9  chr9_16524639     AOna    T    G        0      0        2 
   9  chr9_16524639     ASom    T    G        1      2        2 
   9  chr9_16524639     HCab    T    G        0      0        2 
   9  chr9_16524639     HPrz    T    G        0      0        2 
   9  chr9_16524639     ZBoe    T    G        0      0        2 
   9  chr9_16524639     ZGre    T    G        0      0        2 
   9  chr9_16524639     ZHar    T    G        0      0        2 
   9  chr9_16524639   Sample    T    G        1      2        2 
   9  chr9_16529421     AAsi    G    A        1      2        2 
   9  chr9_16529421     AKia    G    A        0      0        2 
   9  chr9_16529421     AOna    G    A        0      0        2 
   9  chr9_16529421     ASom    G    A        1      2        2 
   9  chr9_16529421     HCab    G    A        0      0        2 
   9  chr9_16529421     HPrz    G    A        0      0        2 
   9  chr9_16529421     ZBoe    G    A        0      0        2 
   9  chr9_16529421     ZGre    G    A        0      0        2 
   9  chr9_16529421     ZHar    G    A        0      0        2 
   9  chr9_16529421   Sample    G    A        1      2        2 
   9  chr9_16543967     AAsi    G    A        0      0        2 
   9  chr9_16543967     AKia    G    A        0      0        2 
   9  chr9_16543967     AOna    G    A        0      0        2 
   9  chr9_16543967     ASom    G    A        0      0        2 
   9  chr9_16543967     HCab    G    A        0      0        2 
   9  chr9_16543967     HPrz    G    A        0      0        2 
   9  chr9_16543967     ZBoe    G    A      0.5      1        2 
   9  chr9_16543967     ZGre    G    A      0.5      1        2 
   9  chr9_16543967     ZHar    G    A        0      0        2 
   9  chr9_16543967   Sample    G    A        0      0        2 
   9  chr9_16551573     AAsi    A    T        0      0        2 
   9  chr9_16551573     AKia    A    T        0      0        2 
   9  chr9_16551573     AOna    A    T        0      0        2 
   9  chr9_16551573     ASom    A    T        0      0        2 
   9  chr9_16551573     HCab    A    T        0      0        2 
   9  chr9_16551573     HPrz    A    T        0      0        2 
   9  chr9_16551573     ZBoe    A    T      0.5      1        2 
   9  chr9_16551573     ZGre    A    T        1      2        2 
   9  chr9_16551573     ZHar    A    T        1      2        2 
   9  chr9_16551573   Sample    A    T        0      0        2 
   9  chr9_16558542     AAsi    C    T        0      0        2 
   9  chr9_16558542     AKia    C    T        0      0        2 
   9  chr9_16558542     AOna    C    T        0      0        2 
   9  chr9_16558542     ASom    C    T        0      0        2 
   9  chr9_16558542     HCab    C    T        0      0        2 
   9  chr9_16558542     HPrz    C    T        0      0        2 
   9  chr9_16558542     ZBoe    C    T        0      0        2 
   9  chr9_16558542     ZGre    C    T      0.5      1        2 
   9  chr9_16558542     ZHar    C    T        0      0        2 
   9  chr9_16558542   Sample    C    T        0      0        2 
   9  chr9_16558710     AAsi    T    C        0      0        2 
   9  chr9_16558710     AKia    T    C        0      0        2 
   9  chr9_16558710     AOna    T    C        0      0        2 
   9  chr9_16558710     ASom    T    C        0      0        2 
   9  chr9_16558710     HCab    T    C        0      0        2 
   9  chr9_16558710     HPrz    T    C        0      0        2 
   9  chr9_16558710     ZBoe    T    C        0      0        2 
   9  chr9_16558710     ZGre    T    C        0      0        2 
   9  chr9_16558710     ZHar    T    C        1      2        2 
   9  chr9_16558710   Sample    T    C        0      0        2 
   9  chr9_16559273     AAsi    C    A        0      0        2 
   9  chr9_16559273     AKia    C    A        0      0        2 
   9  chr9_16559273     AOna    C    A        0      0        2 
   9  chr9_16559273     ASom    C    A        0      0        2 
   9  chr9_16559273     HCab    C    A        0      0        2 
   9  chr9_16559273     HPrz    C    A        0      0        2 
   9  chr9_16559273     ZBoe    C    A        1      2        2 
   9  chr9_16559273     ZGre    C    A        0      0        2 
   9  chr9_16559273     ZHar    C    A        0      0        2 
   9  chr9_16559273   Sample    C    A        0      0        2 
   9  chr9_16573613     AAsi    A    T        0      0        2 
   9  chr9_16573613     AKia    A    T      0.5      1        2 
   9  chr9_16573613     AOna    A    T      0.5      1        2 
   9  chr9_16573613     ASom    A    T      0.5      1        2 
   9  chr9_16573613     HCab    A    T        0      0        2 
   9  chr9_16573613     HPrz    A    T        0      0        2 
   9  chr9_16573613     ZBoe    A    T        0      0        2 
   9  chr9_16573613     ZGre    A    T        0      0        2 
   9  chr9_16573613     ZHar    A    T        0      0        2 
   9  chr9_16573613   Sample    A    T        0      0        2 
   9  chr9_16579555     AAsi    C    A        0      0        2 
   9  chr9_16579555     AKia    C    A        0      0        2 
   9  chr9_16579555     AOna    C    A        0      0        2 
   9  chr9_16579555     ASom    C    A        0      0        2 
   9  chr9_16579555     HCab    C    A        0      0        2 
   9  chr9_16579555     HPrz    C    A        0      0        2 
   9  chr9_16579555     ZBoe    C    A        0      0        2 
   9  chr9_16579555     ZGre    C    A        1      2        2 
   9  chr9_16579555     ZHar    C    A        0      0        2 
   9  chr9_16579555   Sample    C    A        0      0        2 
   9  chr9_16580070     AAsi    T    C        0      0        2 
   9  chr9_16580070     AKia    T    C        0      0        2 
   9  chr9_16580070     AOna    T    C        0      0        2 
   9  chr9_16580070     ASom    T    C        0      0        2 
   9  chr9_16580070     HCab    T    C        1      2        2 
   9  chr9_16580070     HPrz    T    C        1      2        2 
   9  chr9_16580070     ZBoe    T    C        0      0        2 
   9  chr9_16580070     ZGre    T    C        0      0        2 
   9  chr9_16580070     ZHar    T    C        0      0        2 
   9  chr9_16580070   Sample    T    C        0      0        2 
   9  chr9_16581164     AAsi    G    A        0      0        2 
   9  chr9_16581164     AKia    G    A        0      0        2 
   9  chr9_16581164     AOna    G    A        0      0        2 
   9  chr9_16581164     ASom    G    A        0      0        2 
   9  chr9_16581164     HCab    G    A        1      2        2 
   9  chr9_16581164     HPrz    G    A        1      2        2 
   9  chr9_16581164     ZBoe    G    A        0      0        2 
   9  chr9_16581164     ZGre    G    A        0      0        2 
   9  chr9_16581164     ZHar    G    A        0      0        2 
   9  chr9_16581164   Sample    G    A        0      0        2 
   9  chr9_16606323     AAsi    A    G        0      0        2 
   9  chr9_16606323     AKia    A    G        0      0        2 
   9  chr9_16606323     AOna    A    G      0.5      1        2 
   9  chr9_16606323     ASom    A    G        0      0        2 
   9  chr9_16606323     HCab    A    G        0      0        2 
   9  chr9_16606323     HPrz    A    G        0      0        2 
   9  chr9_16606323     ZBoe    A    G        0      0        2 
   9  chr9_16606323     ZGre    A    G        0      0        2 
   9  chr9_16606323     ZHar    A    G        0      0        2 
   9  chr9_16606323   Sample    A    G        0      0        2 
   9  chr9_16616562     AAsi    C    T        0      0        2 
   9  chr9_16616562     AKia    C    T        0      0        2 
   9  chr9_16616562     AOna    C    T        0      0        2 
   9  chr9_16616562     ASom    C    T        0      0        2 
   9  chr9_16616562     HCab    C    T        1      2        2 
   9  chr9_16616562     HPrz    C    T        1      2        2 
   9  chr9_16616562     ZBoe    C    T        0      0        2 
   9  chr9_16616562     ZGre    C    T        0      0        2 
   9  chr9_16616562     ZHar    C    T        0      0        2 
   9  chr9_16616562   Sample    C    T        0      0        2 
   9  chr9_16621252     AAsi    G    A        0      0        2 
   9  chr9_16621252     AKia    G    A      0.5      1        2 
   9  chr9_16621252     AOna    G    A        0      0        2 
   9  chr9_16621252     ASom    G    A        0      0        2 
   9  chr9_16621252     HCab    G    A        0      0        2 
   9  chr9_16621252     HPrz    G    A        0      0        2 
   9  chr9_16621252     ZBoe    G    A        0      0        2 
   9  chr9_16621252     ZGre    G    A        0      0        2 
   9  chr9_16621252     ZHar    G    A        0      0        2 
   9  chr9_16621252   Sample    G    A        0      0        2 
   9  chr9_16627275     AAsi    G    A        0      0        2 
   9  chr9_16627275     AKia    G    A      0.5      1        2 
   9  chr9_16627275     AOna    G    A        0      0        2 
   9  chr9_16627275     ASom    G    A        0      0        2 
   9  chr9_16627275     HCab    G    A        1      2        2 
   9  chr9_16627275     HPrz    G    A        1      2        2 
   9  chr9_16627275     ZBoe    G    A        0      0        2 
   9  chr9_16627275     ZGre    G    A        0      0        2 
   9  chr9_16627275     ZHar    G    A        0      0        2 
   9  chr9_16627275   Sample    G    A        0      0        2 
   9  chr9_16628385     AAsi    A    C        0      0        2 
   9  chr9_16628385     AKia    A    C        0      0        2 
   9  chr9_16628385     AOna    A    C        0      0        2 
   9  chr9_16628385     ASom    A    C        0      0        2 
   9  chr9_16628385     HCab    A    C        0      0        2 
   9  chr9_16628385     HPrz    A    C        0      0        2 
   9  chr9_16628385     ZBoe    A    C      0.5      1        2 
   9  chr9_16628385     ZGre    A    C        0      0        2 
   9  chr9_16628385     ZHar    A    C        0      0        2 
   9  chr9_16628385   Sample    A    C        0      0        2 
   9  chr9_16631804     AAsi    A    G        0      0        2 
   9  chr9_16631804     AKia    A    G        0      0        2 
   9  chr9_16631804     AOna    A    G        0      0        2 
   9  chr9_16631804     ASom    A    G      0.5      1        2 
   9  chr9_16631804     HCab    A    G        0      0        2 
   9  chr9_16631804     HPrz    A    G        0      0        2 
   9  chr9_16631804     ZBoe    A    G        0      0        2 
   9  chr9_16631804     ZGre    A    G        0      0        2 
   9  chr9_16631804     ZHar    A    G        0      0        2 
   9  chr9_16631804   Sample    A    G        0      0        2 
   9  chr9_16633379     AAsi    G    C        0      0        2 
   9  chr9_16633379     AKia    G    C        1      2        2 
   9  chr9_16633379     AOna    G    C        0      0        2 
   9  chr9_16633379     ASom    G    C        0      0        2 
   9  chr9_16633379     HCab    G    C        0      0        2 
   9  chr9_16633379     HPrz    G    C        0      0        2 
   9  chr9_16633379     ZBoe    G    C        0      0        2 
   9  chr9_16633379     ZGre    G    C        0      0        2 
   9  chr9_16633379     ZHar    G    C        0      0        2 
   9  chr9_16633379   Sample    G    C        0      0        2 
   9  chr9_16635365     AAsi    G    A        1      2        2 
   9  chr9_16635365     AKia    G    A        0      0        2 
   9  chr9_16635365     AOna    G    A        0      0        2 
   9  chr9_16635365     ASom    G    A        1      2        2 
   9  chr9_16635365     HCab    G    A        0      0        2 
   9  chr9_16635365     HPrz    G    A        0      0        2 
   9  chr9_16635365     ZBoe    G    A        0      0        2 
   9  chr9_16635365     ZGre    G    A        0      0        2 
   9  chr9_16635365     ZHar    G    A        0      0        2 
   9  chr9_16635365   Sample    G    A        1      2        2 
   9  chr9_16636599     AAsi    T    G        0      0        2 
   9  chr9_16636599     AKia    T    G        0      0        2 
   9  chr9_16636599     AOna    T    G        0      0        2 
   9  chr9_16636599     ASom    T    G        0      0        2 
   9  chr9_16636599     HCab    T    G        0      0        2 
   9  chr9_16636599     HPrz    T    G        0      0        2 
   9  chr9_16636599     ZBoe    T    G        0      0        2 
   9  chr9_16636599     ZGre    T    G        1      2        2 
   9  chr9_16636599     ZHar    T    G        0      0        2 
   9  chr9_16636599   Sample    T    G        0      0        2 
   9  chr9_16652095     AAsi    A    G        0      0        2 
   9  chr9_16652095     AKia    A    G        0      0        2 
   9  chr9_16652095     AOna    A    G        0      0        2 
   9  chr9_16652095     ASom    A    G        0      0        2 
   9  chr9_16652095     HCab    A    G        1      2        2 
   9  chr9_16652095     HPrz    A    G        1      2        2 
   9  chr9_16652095     ZBoe    A    G        0      0        2 
   9  chr9_16652095     ZGre    A    G        0      0        2 
   9  chr9_16652095     ZHar    A    G        0      0        2 
   9  chr9_16652095   Sample    A    G        0      0        2 
   9  chr9_16666822     AAsi    G    T        0      0        2 
   9  chr9_16666822     AKia    G    T        0      0        2 
   9  chr9_16666822     AOna    G    T        0      0        2 
   9  chr9_16666822     ASom    G    T        0      0        2 
   9  chr9_16666822     HCab    G    T        0      0        2 
   9  chr9_16666822     HPrz    G    T        0      0        2 
   9  chr9_16666822     ZBoe    G    T        0      0        2 
   9  chr9_16666822     ZGre    G    T        0      0        2 
   9  chr9_16666822     ZHar    G    T      0.5      1        2 
   9  chr9_16666822   Sample    G    T        0      0        2 
   9  chr9_16678822     AAsi    T    C        0      0        2 
   9  chr9_16678822     AKia    T    C        0      0        2 
   9  chr9_16678822     AOna    T    C        0      0        2 
   9  chr9_16678822     ASom    T    C        0      0        2 
   9  chr9_16678822     HCab    T    C        1      2        2 
   9  chr9_16678822     HPrz    T    C        1      2        2 
   9  chr9_16678822     ZBoe    T    C        0      0        2 
   9  chr9_16678822     ZGre    T    C        0      0        2 
   9  chr9_16678822     ZHar    T    C        0      0        2 
   9  chr9_16678822   Sample    T    C        0      0        2 
   9  chr9_16678997     AAsi    G    A        0      0        2 
   9  chr9_16678997     AKia    G    A        0      0        2 
   9  chr9_16678997     AOna    G    A        0      0        2 
   9  chr9_16678997     ASom    G    A        0      0        2 
   9  chr9_16678997     HCab    G    A        0      0        2 
   9  chr9_16678997     HPrz    G    A        0      0        2 
   9  chr9_16678997     ZBoe    G    A        0      0        2 
   9  chr9_16678997     ZGre    G    A        1      2        2 
   9  chr9_16678997     ZHar    G    A        0      0        2 
   9  chr9_16678997   Sample    G    A        0      0        2 
   9  chr9_16687852     AAsi    T    C        0      0        2 
   9  chr9_16687852     AKia    T    C      0.5      1        2 
   9  chr9_16687852     AOna    T    C        0      0        2 
   9  chr9_16687852     ASom    T    C        0      0        2 
   9  chr9_16687852     HCab    T    C        0      0        2 
   9  chr9_16687852     HPrz    T    C        0      0        2 
   9  chr9_16687852     ZBoe    T    C        0      0        2 
   9  chr9_16687852     ZGre    T    C        0      0        2 
   9  chr9_16687852     ZHar    T    C        0      0        2 
   9  chr9_16687852   Sample    T    C        0      0        2 
   9  chr9_16708292     AAsi    T    C        0      0        2 
   9  chr9_16708292     AKia    T    C        0      0        2 
   9  chr9_16708292     AOna    T    C        0      0        2 
   9  chr9_16708292     ASom    T    C      0.5      1        2 
   9  chr9_16708292     HCab    T    C        0      0        2 
   9  chr9_16708292     HPrz    T    C        0      0        2 
   9  chr9_16708292     ZBoe    T    C        0      0        2 
   9  chr9_16708292     ZGre    T    C        0      0        2 
   9  chr9_16708292     ZHar    T    C        0      0        2 
   9  chr9_16708292   Sample    T    C        0      0        2 
   9  chr9_16717133     AAsi    T    C        0      0        2 
   9  chr9_16717133     AKia    T    C        0      0        2 
   9  chr9_16717133     AOna    T    C        0      0        2 
   9  chr9_16717133     ASom    T    C        0      0        2 
   9  chr9_16717133     HCab    T    C        0      0        2 
   9  chr9_16717133     HPrz    T    C        0      0        2 
   9  chr9_16717133     ZBoe    T    C        0      0        2 
   9  chr9_16717133     ZGre    T    C        1      2        2 
   9  chr9_16717133     ZHar    T    C        0      0        2 
   9  chr9_16717133   Sample    T    C        0      0        2 
   9  chr9_16722375     AAsi    T    A        0      0        2 
   9  chr9_16722375     AKia    T    A        0      0        2 
   9  chr9_16722375     AOna    T    A        0      0        2 
   9  chr9_16722375     ASom    T    A        0      0        2 
   9  chr9_16722375     HCab    T    A      0.5      1        2 
   9  chr9_16722375     HPrz    T    A        0      0        2 
   9  chr9_16722375     ZBoe    T    A        0      0        2 
   9  chr9_16722375     ZGre    T    A        0      0        2 
   9  chr9_16722375     ZHar    T    A        0      0        2 
   9  chr9_16722375   Sample    T    A        0      0        2 
   9  chr9_16726571     AAsi    C    T        0      0        2 
   9  chr9_16726571     AKia    C    T        0      0        2 
   9  chr9_16726571     AOna    C    T        0      0        2 
   9  chr9_16726571     ASom    C    T        0      0        2 
   9  chr9_16726571     HCab    C    T      0.5      1        2 
   9  chr9_16726571     HPrz    C    T        1      2        2 
   9  chr9_16726571     ZBoe    C    T        0      0        2 
   9  chr9_16726571     ZGre    C    T        0      0        2 
   9  chr9_16726571     ZHar    C    T        0      0        2 
   9  chr9_16726571   Sample    C    T        0      0        2 
   9  chr9_16739652     AAsi    T    C        0      0        2 
   9  chr9_16739652     AKia    T    C        1      2        2 
   9  chr9_16739652     AOna    T    C        0      0        2 
   9  chr9_16739652     ASom    T    C        0      0        2 
   9  chr9_16739652     HCab    T    C        0      0        2 
   9  chr9_16739652     HPrz    T    C        0      0        2 
   9  chr9_16739652     ZBoe    T    C        0      0        2 
   9  chr9_16739652     ZGre    T    C        0      0        2 
   9  chr9_16739652     ZHar    T    C        0      0        2 
   9  chr9_16739652   Sample    T    C        0      0        2 
   9  chr9_16741954     AAsi    A    G        0      0        2 
   9  chr9_16741954     AKia    A    G        0      0        2 
   9  chr9_16741954     AOna    A    G      0.5      1        2 
   9  chr9_16741954     ASom    A    G        0      0        2 
   9  chr9_16741954     HCab    A    G        0      0        2 
   9  chr9_16741954     HPrz    A    G        0      0        2 
   9  chr9_16741954     ZBoe    A    G        0      0        2 
   9  chr9_16741954     ZGre    A    G        0      0        2 
   9  chr9_16741954     ZHar    A    G        0      0        2 
   9  chr9_16741954   Sample    A    G        0      0        2 
   9  chr9_16743966     AAsi    T    C        0      0        2 
   9  chr9_16743966     AKia    T    C        0      0        2 
   9  chr9_16743966     AOna    T    C        0      0        2 
   9  chr9_16743966     ASom    T    C        0      0        2 
   9  chr9_16743966     HCab    T    C        1      2        2 
   9  chr9_16743966     HPrz    T    C        1      2        2 
   9  chr9_16743966     ZBoe    T    C        0      0        2 
   9  chr9_16743966     ZGre    T    C        0      0        2 
   9  chr9_16743966     ZHar    T    C        0      0        2 
   9  chr9_16743966   Sample    T    C        0      0        2 
   9  chr9_16749221     AAsi    G    C        0      0        2 
   9  chr9_16749221     AKia    G    C        0      0        2 
   9  chr9_16749221     AOna    G    C        0      0        2 
   9  chr9_16749221     ASom    G    C        0      0        2 
   9  chr9_16749221     HCab    G    C        0      0        2 
   9  chr9_16749221     HPrz    G    C        0      0        2 
   9  chr9_16749221     ZBoe    G    C        0      0        2 
   9  chr9_16749221     ZGre    G    C        0      0        2 
   9  chr9_16749221     ZHar    G    C      0.5      1        2 
   9  chr9_16749221   Sample    G    C        0      0        2 
   9  chr9_16754649     AAsi    T    G        0      0        2 
   9  chr9_16754649     AKia    T    G        0      0        2 
   9  chr9_16754649     AOna    T    G        0      0        2 
   9  chr9_16754649     ASom    T    G        0      0        2 
   9  chr9_16754649     HCab    T    G        1      2        2 
   9  chr9_16754649     HPrz    T    G        1      2        2 
   9  chr9_16754649     ZBoe    T    G        0      0        2 
   9  chr9_16754649     ZGre    T    G        0      0        2 
   9  chr9_16754649     ZHar    T    G        0      0        2 
   9  chr9_16754649   Sample    T    G        0      0        2 
   9  chr9_16759891     AAsi    G    T        0      0        2 
   9  chr9_16759891     AKia    G    T        0      0        2 
   9  chr9_16759891     AOna    G    T        0      0        2 
   9  chr9_16759891     ASom    G    T        0      0        2 
   9  chr9_16759891     HCab    G    T        0      0        2 
   9  chr9_16759891     HPrz    G    T        0      0        2 
   9  chr9_16759891     ZBoe    G    T      0.5      1        2 
   9  chr9_16759891     ZGre    G    T        0      0        2 
   9  chr9_16759891     ZHar    G    T        0      0        2 
   9  chr9_16759891   Sample    G    T        0      0        2 
   9  chr9_16761076     AAsi    A    G        0      0        2 
   9  chr9_16761076     AKia    A    G        0      0        2 
   9  chr9_16761076     AOna    A    G        0      0        2 
   9  chr9_16761076     ASom    A    G      0.5      1        2 
   9  chr9_16761076     HCab    A    G        0      0        2 
   9  chr9_16761076     HPrz    A    G      0.5      1        2 
   9  chr9_16761076     ZBoe    A    G        0      0        2 
   9  chr9_16761076     ZGre    A    G        0      0        2 
   9  chr9_16761076     ZHar    A    G        0      0        2 
   9  chr9_16761076   Sample    A    G        0      0        2 
   9  chr9_16767570     AAsi    T    C        1      2        2 
   9  chr9_16767570     AKia    T    C        0      0        2 
   9  chr9_16767570     AOna    T    C        1      2        2 
   9  chr9_16767570     ASom    T    C        1      2        2 
   9  chr9_16767570     HCab    T    C        0      0        2 
   9  chr9_16767570     HPrz    T    C        0      0        2 
   9  chr9_16767570     ZBoe    T    C        0      0        2 
   9  chr9_16767570     ZGre    T    C        0      0        2 
   9  chr9_16767570     ZHar    T    C        0      0        2 
   9  chr9_16767570   Sample    T    C        1      2        2 
   9  chr9_16774287     AAsi    C    T        0      0        2 
   9  chr9_16774287     AKia    C    T        0      0        2 
   9  chr9_16774287     AOna    C    T        0      0        2 
   9  chr9_16774287     ASom    C    T        0      0        2 
   9  chr9_16774287     HCab    C    T        0      0        2 
   9  chr9_16774287     HPrz    C    T        0      0        2 
   9  chr9_16774287     ZBoe    C    T      0.5      1        2 
   9  chr9_16774287     ZGre    C    T        0      0        2 
   9  chr9_16774287     ZHar    C    T        0      0        2 
   9  chr9_16774287   Sample    C    T        0      0        2 
   9  chr9_16787276     AAsi    G    A        0      0        2 
   9  chr9_16787276     AKia    G    A        0      0        2 
   9  chr9_16787276     AOna    G    A        0      0        2 
   9  chr9_16787276     ASom    G    A        0      0        2 
   9  chr9_16787276     HCab    G    A        1      2        2 
   9  chr9_16787276     HPrz    G    A        1      2        2 
   9  chr9_16787276     ZBoe    G    A        0      0        2 
   9  chr9_16787276     ZGre    G    A        0      0        2 
   9  chr9_16787276     ZHar    G    A        0      0        2 
   9  chr9_16787276   Sample    G    A        0      0        2 
   9  chr9_16792887     AAsi    G    C        0      0        2 
   9  chr9_16792887     AKia    G    C        0      0        2 
   9  chr9_16792887     AOna    G    C        0      0        2 
   9  chr9_16792887     ASom    G    C        0      0        2 
   9  chr9_16792887     HCab    G    C        0      0        2 
   9  chr9_16792887     HPrz    G    C        0      0        2 
   9  chr9_16792887     ZBoe    G    C        0      0        2 
   9  chr9_16792887     ZGre    G    C        1      2        2 
   9  chr9_16792887     ZHar    G    C        0      0        2 
   9  chr9_16792887   Sample    G    C        0      0        2 
   9  chr9_16801166     AAsi    T    C      0.5      1        2 
   9  chr9_16801166     AKia    T    C        0      0        2 
   9  chr9_16801166     AOna    T    C        0      0        2 
   9  chr9_16801166     ASom    T    C        0      0        2 
   9  chr9_16801166     HCab    T    C        0      0        2 
   9  chr9_16801166     HPrz    T    C        0      0        2 
   9  chr9_16801166     ZBoe    T    C        0      0        2 
   9  chr9_16801166     ZGre    T    C        0      0        2 
   9  chr9_16801166     ZHar    T    C        0      0        2 
   9  chr9_16801166   Sample    T    C        0      0        2 
   9  chr9_16811210     AAsi    A    G        0      0        2 
   9  chr9_16811210     AKia    A    G        0      0        2 
   9  chr9_16811210     AOna    A    G        0      0        2 
   9  chr9_16811210     ASom    A    G        0      0        2 
   9  chr9_16811210     HCab    A    G        0      0        2 
   9  chr9_16811210     HPrz    A    G        0      0        2 
   9  chr9_16811210     ZBoe    A    G        0      0        2 
   9  chr9_16811210     ZGre    A    G        0      0        2 
   9  chr9_16811210     ZHar    A    G      0.5      1        2 
   9  chr9_16811210   Sample    A    G        0      0        2 
   9  chr9_16813157     AAsi    C    G        0      0        2 
   9  chr9_16813157     AKia    C    G        0      0        2 
   9  chr9_16813157     AOna    C    G        0      0        2 
   9  chr9_16813157     ASom    C    G        0      0        2 
   9  chr9_16813157     HCab    C    G        0      0        2 
   9  chr9_16813157     HPrz    C    G        0      0        2 
   9  chr9_16813157     ZBoe    C    G        0      0        2 
   9  chr9_16813157     ZGre    C    G        0      0        2 
   9  chr9_16813157     ZHar    C    G        1      2        2 
   9  chr9_16813157   Sample    C    G        0      0        2 
   9  chr9_16817479     AAsi    A    G        0      0        2 
   9  chr9_16817479     AKia    A    G        0      0        2 
   9  chr9_16817479     AOna    A    G        0      0        2 
   9  chr9_16817479     ASom    A    G        0      0        2 
   9  chr9_16817479     HCab    A    G        0      0        2 
   9  chr9_16817479     HPrz    A    G        0      0        2 
   9  chr9_16817479     ZBoe    A    G      0.5      1        2 
   9  chr9_16817479     ZGre    A    G        0      0        2 
   9  chr9_16817479     ZHar    A    G        0      0        2 
   9  chr9_16817479   Sample    A    G        0      0        2 
   9  chr9_16818087     AAsi    C    T        0      0        2 
   9  chr9_16818087     AKia    C    T        0      0        2 
   9  chr9_16818087     AOna    C    T        0      0        2 
   9  chr9_16818087     ASom    C    T        0      0        2 
   9  chr9_16818087     HCab    C    T        1      2        2 
   9  chr9_16818087     HPrz    C    T        1      2        2 
   9  chr9_16818087     ZBoe    C    T        0      0        2 
   9  chr9_16818087     ZGre    C    T        0      0        2 
   9  chr9_16818087     ZHar    C    T        0      0        2 
   9  chr9_16818087   Sample    C    T        0      0        2 
   9  chr9_16827242     AAsi    G    T        0      0        2 
   9  chr9_16827242     AKia    G    T        0      0        2 
   9  chr9_16827242     AOna    G    T        0      0        2 
   9  chr9_16827242     ASom    G    T        0      0        2 
   9  chr9_16827242     HCab    G    T        0      0        2 
   9  chr9_16827242     HPrz    G    T        0      0        2 
   9  chr9_16827242     ZBoe    G    T        0      0        2 
   9  chr9_16827242     ZGre    G    T        0      0        2 
   9  chr9_16827242     ZHar    G    T      0.5      1        2 
   9  chr9_16827242   Sample    G    T        0      0        2 
   9  chr9_16829297     AAsi    C    T        0      0        2 
   9  chr9_16829297     AKia    C    T        0      0        2 
   9  chr9_16829297     AOna    C    T        0      0        2 
   9  chr9_16829297     ASom    C    T        0      0        2 
   9  chr9_16829297     HCab    C    T        0      0        2 
   9  chr9_16829297     HPrz    C    T        0      0        2 
   9  chr9_16829297     ZBoe    C    T        0      0        2 
   9  chr9_16829297     ZGre    C    T      0.5      1        2 
   9  chr9_16829297     ZHar    C    T        0      0        2 
   9  chr9_16829297   Sample    C    T        0      0        2 
   9  chr9_16829341     AAsi    C    T        0      0        2 
   9  chr9_16829341     AKia    C    T        0      0        2 
   9  chr9_16829341     AOna    C    T        0      0        2 
   9  chr9_16829341     ASom    C    T        0      0        2 
   9  chr9_16829341     HCab    C    T        1      2        2 
   9  chr9_16829341     HPrz    C    T        1      2        2 
   9  chr9_16829341     ZBoe    C    T        0      0        2 
   9  chr9_16829341     ZGre    C    T        0      0        2 
   9  chr9_16829341     ZHar    C    T        0      0        2 
   9  chr9_16829341   Sample    C    T        0      0        2 
   9  chr9_16831305     AAsi    G    A        0      0        2 
   9  chr9_16831305     AKia    G    A        0      0        2 
   9  chr9_16831305     AOna    G    A        0      0        2 
   9  chr9_16831305     ASom    G    A        0      0        2 
   9  chr9_16831305     HCab    G    A        1      2        2 
   9  chr9_16831305     HPrz    G    A        1      2        2 
   9  chr9_16831305     ZBoe    G    A        0      0        2 
   9  chr9_16831305     ZGre    G    A        0      0        2 
   9  chr9_16831305     ZHar    G    A        0      0        2 
   9  chr9_16831305   Sample    G    A        0      0        2 
   9  chr9_16838247     AAsi    A    G        0      0        2 
   9  chr9_16838247     AKia    A    G        0      0        2 
   9  chr9_16838247     AOna    A    G        0      0        2 
   9  chr9_16838247     ASom    A    G        0      0        2 
   9  chr9_16838247     HCab    A    G        0      0        2 
   9  chr9_16838247     HPrz    A    G        0      0        2 
   9  chr9_16838247     ZBoe    A    G      0.5      1        2 
   9  chr9_16838247     ZGre    A    G        0      0        2 
   9  chr9_16838247     ZHar    A    G        0      0        2 
   9  chr9_16838247   Sample    A    G        0      0        2 
   9  chr9_16845008     AAsi    A    G        0      0        2 
   9  chr9_16845008     AKia    A    G        1      2        2 
   9  chr9_16845008     AOna    A    G      0.5      1        2 
   9  chr9_16845008     ASom    A    G        0      0        2 
   9  chr9_16845008     HCab    A    G        0      0        2 
   9  chr9_16845008     HPrz    A    G        0      0        2 
   9  chr9_16845008     ZBoe    A    G        1      2        2 
   9  chr9_16845008     ZGre    A    G        1      2        2 
   9  chr9_16845008     ZHar    A    G        1      2        2 
   9  chr9_16845008   Sample    A    G        0      0        2 
   9  chr9_16853172     AAsi    T    C        0      0        2 
   9  chr9_16853172     AKia    T    C        0      0        2 
   9  chr9_16853172     AOna    T    C        0      0        2 
   9  chr9_16853172     ASom    T    C        0      0        2 
   9  chr9_16853172     HCab    T    C        0      0        2 
   9  chr9_16853172     HPrz    T    C      0.5      1        2 
   9  chr9_16853172     ZBoe    T    C        0      0        2 
   9  chr9_16853172     ZGre    T    C        0      0        2 
   9  chr9_16853172     ZHar    T    C        0      0        2 
   9  chr9_16853172   Sample    T    C        0      0        2 
   9  chr9_16864709     AAsi    T    G        0      0        2 
   9  chr9_16864709     AKia    T    G        0      0        2 
   9  chr9_16864709     AOna    T    G        1      2        2 
   9  chr9_16864709     ASom    T    G        0      0        2 
   9  chr9_16864709     HCab    T    G        0      0        2 
   9  chr9_16864709     HPrz    T    G        0      0        2 
   9  chr9_16864709     ZBoe    T    G        0      0        2 
   9  chr9_16864709     ZGre    T    G        0      0        2 
   9  chr9_16864709     ZHar    T    G        0      0        2 
   9  chr9_16864709   Sample    T    G        0      0        2 
   9  chr9_16865146     AAsi    C    T        0      0        2 
   9  chr9_16865146     AKia    C    T        0      0        2 
   9  chr9_16865146     AOna    C    T        0      0        2 
   9  chr9_16865146     ASom    C    T        0      0        2 
   9  chr9_16865146     HCab    C    T      0.5      1        2 
   9  chr9_16865146     HPrz    C    T        1      2        2 
   9  chr9_16865146     ZBoe    C    T        0      0        2 
   9  chr9_16865146     ZGre    C    T        0      0        2 
   9  chr9_16865146     ZHar    C    T        0      0        2 
   9  chr9_16865146   Sample    C    T        0      0        2 
   9  chr9_16867119     AAsi    A    G        0      0        2 
   9  chr9_16867119     AKia    A    G        0      0        2 
   9  chr9_16867119     AOna    A    G        0      0        2 
   9  chr9_16867119     ASom    A    G        0      0        2 
   9  chr9_16867119     HCab    A    G      0.5      1        2 
   9  chr9_16867119     HPrz    A    G        0      0        2 
   9  chr9_16867119     ZBoe    A    G        0      0        2 
   9  chr9_16867119     ZGre    A    G        0      0        2 
   9  chr9_16867119     ZHar    A    G        0      0        2 
   9  chr9_16867119   Sample    A    G        0      0        2 
   9  chr9_16868490     AAsi    C    T        0      0        2 
   9  chr9_16868490     AKia    C    T        0      0        2 
   9  chr9_16868490     AOna    C    T        0      0        2 
   9  chr9_16868490     ASom    C    T        0      0        2 
   9  chr9_16868490     HCab    C    T      0.5      1        2 
   9  chr9_16868490     HPrz    C    T        0      0        2 
   9  chr9_16868490     ZBoe    C    T        0      0        2 
   9  chr9_16868490     ZGre    C    T        0      0        2 
   9  chr9_16868490     ZHar    C    T        0      0        2 
   9  chr9_16868490   Sample    C    T        0      0        2 
   9  chr9_16870462     AAsi    A    T        0      0        2 
   9  chr9_16870462     AKia    A    T        0      0        2 
   9  chr9_16870462     AOna    A    T        0      0        2 
   9  chr9_16870462     ASom    A    T        0      0        2 
   9  chr9_16870462     HCab    A    T        0      0        2 
   9  chr9_16870462     HPrz    A    T        0      0        2 
   9  chr9_16870462     ZBoe    A    T        0      0        2 
   9  chr9_16870462     ZGre    A    T      0.5      1        2 
   9  chr9_16870462     ZHar    A    T        0      0        2 
   9  chr9_16870462   Sample    A    T        0      0        2 
   9  chr9_16875458     AAsi    G    A        0      0        2 
   9  chr9_16875458     AKia    G    A        0      0        2 
   9  chr9_16875458     AOna    G    A        0      0        2 
   9  chr9_16875458     ASom    G    A        0      0        2 
   9  chr9_16875458     HCab    G    A        0      0        2 
   9  chr9_16875458     HPrz    G    A        0      0        2 
   9  chr9_16875458     ZBoe    G    A        0      0        2 
   9  chr9_16875458     ZGre    G    A      0.5      1        2 
   9  chr9_16875458     ZHar    G    A        0      0        2 
   9  chr9_16875458   Sample    G    A        0      0        2 
   9  chr9_16884173     AAsi    G    C        0      0        2 
   9  chr9_16884173     AKia    G    C      0.5      1        2 
   9  chr9_16884173     AOna    G    C        0      0        2 
   9  chr9_16884173     ASom    G    C        0      0        2 
   9  chr9_16884173     HCab    G    C        0      0        2 
   9  chr9_16884173     HPrz    G    C        0      0        2 
   9  chr9_16884173     ZBoe    G    C        0      0        2 
   9  chr9_16884173     ZGre    G    C        0      0        2 
   9  chr9_16884173     ZHar    G    C        0      0        2 
   9  chr9_16884173   Sample    G    C        0      0        2 
   9  chr9_16887766     AAsi    A    T        0      0        2 
   9  chr9_16887766     AKia    A    T      0.5      1        2 
   9  chr9_16887766     AOna    A    T      0.5      1        2 
   9  chr9_16887766     ASom    A    T        0      0        2 
   9  chr9_16887766     HCab    A    T        0      0        2 
   9  chr9_16887766     HPrz    A    T        0      0        2 
   9  chr9_16887766     ZBoe    A    T        0      0        2 
   9  chr9_16887766     ZGre    A    T        0      0        2 
   9  chr9_16887766     ZHar    A    T        0      0        2 
   9  chr9_16887766   Sample    A    T        0      0        2 
   9  chr9_16890711     AAsi    C    G        0      0        2 
   9  chr9_16890711     AKia    C    G        0      0        2 
   9  chr9_16890711     AOna    C    G        0      0        2 
   9  chr9_16890711     ASom    C    G        0      0        2 
   9  chr9_16890711     HCab    C    G        1      2        2 
   9  chr9_16890711     HPrz    C    G        1      2        2 
   9  chr9_16890711     ZBoe    C    G        0      0        2 
   9  chr9_16890711     ZGre    C    G        0      0        2 
   9  chr9_16890711     ZHar    C    G        0      0        2 
   9  chr9_16890711   Sample    C    G        0      0        2 
   9  chr9_16891718     AAsi    G    T        0      0        2 
   9  chr9_16891718     AKia    G    T        1      2        2 
   9  chr9_16891718     AOna    G    T        1      2        2 
   9  chr9_16891718     ASom    G    T        0      0        2 
   9  chr9_16891718     HCab    G    T        0      0        2 
   9  chr9_16891718     HPrz    G    T        0      0        2 
   9  chr9_16891718     ZBoe    G    T        0      0        2 
   9  chr9_16891718     ZGre    G    T        0      0        2 
   9  chr9_16891718     ZHar    G    T        0      0        2 
   9  chr9_16891718   Sample    G    T        0      0        2 
   9  chr9_16892189     AAsi    G    A        0      0        2 
   9  chr9_16892189     AKia    G    A        0      0        2 
   9  chr9_16892189     AOna    G    A        0      0        2 
   9  chr9_16892189     ASom    G    A        0      0        2 
   9  chr9_16892189     HCab    G    A        1      2        2 
   9  chr9_16892189     HPrz    G    A        1      2        2 
   9  chr9_16892189     ZBoe    G    A        0      0        2 
   9  chr9_16892189     ZGre    G    A        0      0        2 
   9  chr9_16892189     ZHar    G    A        0      0        2 
   9  chr9_16892189   Sample    G    A        0      0        2 
   9  chr9_16895248     AAsi    A    G        0      0        2 
   9  chr9_16895248     AKia    A    G        0      0        2 
   9  chr9_16895248     AOna    A    G        0      0        2 
   9  chr9_16895248     ASom    A    G        0      0        2 
   9  chr9_16895248     HCab    A    G        1      2        2 
   9  chr9_16895248     HPrz    A    G        1      2        2 
   9  chr9_16895248     ZBoe    A    G        0      0        2 
   9  chr9_16895248     ZGre    A    G        0      0        2 
   9  chr9_16895248     ZHar    A    G        0      0        2 
   9  chr9_16895248   Sample    A    G        0      0        2 
   9  chr9_16898338     AAsi    G    A        0      0        2 
   9  chr9_16898338     AKia    G    A        0      0        2 
   9  chr9_16898338     AOna    G    A        0      0        2 
   9  chr9_16898338     ASom    G    A        0      0        2 
   9  chr9_16898338     HCab    G    A        0      0        2 
   9  chr9_16898338     HPrz    G    A        0      0        2 
   9  chr9_16898338     ZBoe    G    A        0      0        2 
   9  chr9_16898338     ZGre    G    A        0      0        2 
   9  chr9_16898338     ZHar    G    A      0.5      1        2 
   9  chr9_16898338   Sample    G    A        0      0        2 
   9  chr9_16898353     AAsi    C    A        0      0        2 
   9  chr9_16898353     AKia    C    A        1      2        2 
   9  chr9_16898353     AOna    C    A        1      2        2 
   9  chr9_16898353     ASom    C    A        0      0        2 
   9  chr9_16898353     HCab    C    A        0      0        2 
   9  chr9_16898353     HPrz    C    A        0      0        2 
   9  chr9_16898353     ZBoe    C    A        0      0        2 
   9  chr9_16898353     ZGre    C    A        0      0        2 
   9  chr9_16898353     ZHar    C    A        0      0        2 
   9  chr9_16898353   Sample    C    A        0      0        2 
   9  chr9_16900533     AAsi    A    G        0      0        2 
   9  chr9_16900533     AKia    A    G        0      0        2 
   9  chr9_16900533     AOna    A    G        0      0        2 
   9  chr9_16900533     ASom    A    G        0      0        2 
   9  chr9_16900533     HCab    A    G        1      2        2 
   9  chr9_16900533     HPrz    A    G        1      2        2 
   9  chr9_16900533     ZBoe    A    G        0      0        2 
   9  chr9_16900533     ZGre    A    G        0      0        2 
   9  chr9_16900533     ZHar    A    G        0      0        2 
   9  chr9_16900533   Sample    A    G        0      0        2 
   9  chr9_16907742     AAsi    G    C        0      0        2 
   9  chr9_16907742     AKia    G    C        0      0        2 
   9  chr9_16907742     AOna    G    C        0      0        2 
   9  chr9_16907742     ASom    G    C        0      0        2 
   9  chr9_16907742     HCab    G    C        1      2        2 
   9  chr9_16907742     HPrz    G    C        1      2        2 
   9  chr9_16907742     ZBoe    G    C        0      0        2 
   9  chr9_16907742     ZGre    G    C        0      0        2 
   9  chr9_16907742     ZHar    G    C        0      0        2 
   9  chr9_16907742   Sample    G    C        0      0        2 
   9  chr9_16911110     AAsi    C    T        0      0        2 
   9  chr9_16911110     AKia    C    T        0      0        2 
   9  chr9_16911110     AOna    C    T        0      0        2 
   9  chr9_16911110     ASom    C    T        0      0        2 
   9  chr9_16911110     HCab    C    T        0      0        2 
   9  chr9_16911110     HPrz    C    T        0      0        2 
   9  chr9_16911110     ZBoe    C    T      0.5      1        2 
   9  chr9_16911110     ZGre    C    T        0      0        2 
   9  chr9_16911110     ZHar    C    T        0      0        2 
   9  chr9_16911110   Sample    C    T        0      0        2 
   9  chr9_16914429     AAsi    T    C        0      0        2 
   9  chr9_16914429     AKia    T    C        0      0        2 
   9  chr9_16914429     AOna    T    C        0      0        2 
   9  chr9_16914429     ASom    T    C        0      0        2 
   9  chr9_16914429     HCab    T    C        0      0        2 
   9  chr9_16914429     HPrz    T    C        0      0        2 
   9  chr9_16914429     ZBoe    T    C        0      0        2 
   9  chr9_16914429     ZGre    T    C        0      0        2 
   9  chr9_16914429     ZHar    T    C      0.5      1        2 
   9  chr9_16914429   Sample    T    C        0      0        2 
   9  chr9_16916083     AAsi    G    T        0      0        2 
   9  chr9_16916083     AKia    G    T        0      0        2 
   9  chr9_16916083     AOna    G    T        0      0        2 
   9  chr9_16916083     ASom    G    T        0      0        2 
   9  chr9_16916083     HCab    G    T        1      2        2 
   9  chr9_16916083     HPrz    G    T        1      2        2 
   9  chr9_16916083     ZBoe    G    T        0      0        2 
   9  chr9_16916083     ZGre    G    T        0      0        2 
   9  chr9_16916083     ZHar    G    T        0      0        2 
   9  chr9_16916083   Sample    G    T        0      0        2 
   9  chr9_16923287     AAsi    C    G        0      0        2 
   9  chr9_16923287     AKia    C    G        0      0        2 
   9  chr9_16923287     AOna    C    G        0      0        2 
   9  chr9_16923287     ASom    C    G        0      0        2 
   9  chr9_16923287     HCab    C    G        0      0        2 
   9  chr9_16923287     HPrz    C    G        0      0        2 
   9  chr9_16923287     ZBoe    C    G        0      0        2 
   9  chr9_16923287     ZGre    C    G        0      0        2 
   9  chr9_16923287     ZHar    C    G      0.5      1        2 
   9  chr9_16923287   Sample    C    G        0      0        2 
   9  chr9_16925695     AAsi    T    C        0      0        2 
   9  chr9_16925695     AKia    T    C        0      0        2 
   9  chr9_16925695     AOna    T    C        0      0        2 
   9  chr9_16925695     ASom    T    C        0      0        2 
   9  chr9_16925695     HCab    T    C        0      0        2 
   9  chr9_16925695     HPrz    T    C        0      0        2 
   9  chr9_16925695     ZBoe    T    C        0      0        2 
   9  chr9_16925695     ZGre    T    C      0.5      1        2 
   9  chr9_16925695     ZHar    T    C        0      0        2 
   9  chr9_16925695   Sample    T    C        0      0        2 
   9  chr9_16929629     AAsi    A    G        0      0        2 
   9  chr9_16929629     AKia    A    G        1      2        2 
   9  chr9_16929629     AOna    A    G      0.5      1        2 
   9  chr9_16929629     ASom    A    G        0      0        2 
   9  chr9_16929629     HCab    A    G        0      0        2 
   9  chr9_16929629     HPrz    A    G        0      0        2 
   9  chr9_16929629     ZBoe    A    G        0      0        2 
   9  chr9_16929629     ZGre    A    G        0      0        2 
   9  chr9_16929629     ZHar    A    G        0      0        2 
   9  chr9_16929629   Sample    A    G        0      0        2 
   9  chr9_16946790     AAsi    A    G        0      0        2 
   9  chr9_16946790     AKia    A    G        0      0        2 
   9  chr9_16946790     AOna    A    G        0      0        2 
   9  chr9_16946790     ASom    A    G        0      0        2 
   9  chr9_16946790     HCab    A    G        1      2        2 
   9  chr9_16946790     HPrz    A    G        1      2        2 
   9  chr9_16946790     ZBoe    A    G        0      0        2 
   9  chr9_16946790     ZGre    A    G        0      0        2 
   9  chr9_16946790     ZHar    A    G        0      0        2 
   9  chr9_16946790   Sample    A    G        0      0        2 
   9  chr9_16950924     AAsi    T    C        0      0        2 
   9  chr9_16950924     AKia    T    C        0      0        2 
   9  chr9_16950924     AOna    T    C      0.5      1        2 
   9  chr9_16950924     ASom    T    C        0      0        2 
   9  chr9_16950924     HCab    T    C        0      0        2 
   9  chr9_16950924     HPrz    T    C        0      0        2 
   9  chr9_16950924     ZBoe    T    C        0      0        2 
   9  chr9_16950924     ZGre    T    C        0      0        2 
   9  chr9_16950924     ZHar    T    C        0      0        2 
   9  chr9_16950924   Sample    T    C        0      0        2 
   9  chr9_16951089     AAsi    T    G        0      0        2 
   9  chr9_16951089     AKia    T    G        1      2        2 
   9  chr9_16951089     AOna    T    G        0      0        2 
   9  chr9_16951089     ASom    T    G        0      0        2 
   9  chr9_16951089     HCab    T    G        0      0        2 
   9  chr9_16951089     HPrz    T    G        0      0        2 
   9  chr9_16951089     ZBoe    T    G        0      0        2 
   9  chr9_16951089     ZGre    T    G        0      0        2 
   9  chr9_16951089     ZHar    T    G        0      0        2 
   9  chr9_16951089   Sample    T    G        0      0        2 
   9  chr9_16967746     AAsi    T    C        0      0        2 
   9  chr9_16967746     AKia    T    C        0      0        2 
   9  chr9_16967746     AOna    T    C        0      0        2 
   9  chr9_16967746     ASom    T    C        0      0        2 
   9  chr9_16967746     HCab    T    C        1      2        2 
   9  chr9_16967746     HPrz    T    C        1      2        2 
   9  chr9_16967746     ZBoe    T    C        0      0        2 
   9  chr9_16967746     ZGre    T    C        0      0        2 
   9  chr9_16967746     ZHar    T    C        0      0        2 
   9  chr9_16967746   Sample    T    C        0      0        2 
   9  chr9_16967821     AAsi    C    T        0      0        2 
   9  chr9_16967821     AKia    C    T        0      0        2 
   9  chr9_16967821     AOna    C    T        0      0        2 
   9  chr9_16967821     ASom    C    T        0      0        2 
   9  chr9_16967821     HCab    C    T        0      0        2 
   9  chr9_16967821     HPrz    C    T        0      0        2 
   9  chr9_16967821     ZBoe    C    T      0.5      1        2 
   9  chr9_16967821     ZGre    C    T        0      0        2 
   9  chr9_16967821     ZHar    C    T        0      0        2 
   9  chr9_16967821   Sample    C    T        0      0        2 
   9  chr9_16972706     AAsi    C    A        0      0        2 
   9  chr9_16972706     AKia    C    A        0      0        2 
   9  chr9_16972706     AOna    C    A        0      0        2 
   9  chr9_16972706     ASom    C    A        0      0        2 
   9  chr9_16972706     HCab    C    A        1      2        2 
   9  chr9_16972706     HPrz    C    A        1      2        2 
   9  chr9_16972706     ZBoe    C    A        0      0        2 
   9  chr9_16972706     ZGre    C    A        0      0        2 
   9  chr9_16972706     ZHar    C    A        0      0        2 
   9  chr9_16972706   Sample    C    A        0      0        2 
   9  chr9_16974702     AAsi    G    C        0      0        2 
   9  chr9_16974702     AKia    G    C        0      0        2 
   9  chr9_16974702     AOna    G    C        0      0        2 
   9  chr9_16974702     ASom    G    C        0      0        2 
   9  chr9_16974702     HCab    G    C        1      2        2 
   9  chr9_16974702     HPrz    G    C        1      2        2 
   9  chr9_16974702     ZBoe    G    C        0      0        2 
   9  chr9_16974702     ZGre    G    C        0      0        2 
   9  chr9_16974702     ZHar    G    C        0      0        2 
   9  chr9_16974702   Sample    G    C        0      0        2 
   9  chr9_16982640     AAsi    G    A        0      0        2 
   9  chr9_16982640     AKia    G    A        1      2        2 
   9  chr9_16982640     AOna    G    A        0      0        2 
   9  chr9_16982640     ASom    G    A        0      0        2 
   9  chr9_16982640     HCab    G    A        0      0        2 
   9  chr9_16982640     HPrz    G    A        0      0        2 
   9  chr9_16982640     ZBoe    G    A        0      0        2 
   9  chr9_16982640     ZGre    G    A        0      0        2 
   9  chr9_16982640     ZHar    G    A        0      0        2 
   9  chr9_16982640   Sample    G    A        0      0        2 
   9  chr9_16986382     AAsi    T    G        0      0        2 
   9  chr9_16986382     AKia    T    G        0      0        2 
   9  chr9_16986382     AOna    T    G        1      2        2 
   9  chr9_16986382     ASom    T    G        0      0        2 
   9  chr9_16986382     HCab    T    G        0      0        2 
   9  chr9_16986382     HPrz    T    G        0      0        2 
   9  chr9_16986382     ZBoe    T    G        0      0        2 
   9  chr9_16986382     ZGre    T    G        0      0        2 
   9  chr9_16986382     ZHar    T    G        0      0        2 
   9  chr9_16986382   Sample    T    G        0      0        2 
   9  chr9_16989999     AAsi    G    T        0      0        2 
   9  chr9_16989999     AKia    G    T        0      0        2 
   9  chr9_16989999     AOna    G    T        0      0        2 
   9  chr9_16989999     ASom    G    T        0      0        2 
   9  chr9_16989999     HCab    G    T        1      2        2 
   9  chr9_16989999     HPrz    G    T        1      2        2 
   9  chr9_16989999     ZBoe    G    T        0      0        2 
   9  chr9_16989999     ZGre    G    T        0      0        2 
   9  chr9_16989999     ZHar    G    T        0      0        2 
   9  chr9_16989999   Sample    G    T        0      0        2 
   9  chr9_16990364     AAsi    G    C        0      0        2 
   9  chr9_16990364     AKia    G    C        0      0        2 
   9  chr9_16990364     AOna    G    C        0      0        2 
   9  chr9_16990364     ASom    G    C        0      0        2 
   9  chr9_16990364     HCab    G    C        0      0        2 
   9  chr9_16990364     HPrz    G    C        0      0        2 
   9  chr9_16990364     ZBoe    G    C        1      2        2 
   9  chr9_16990364     ZGre    G    C        0      0        2 
   9  chr9_16990364     ZHar    G    C        0      0        2 
   9  chr9_16990364   Sample    G    C        0      0        2 
   9  chr9_16995531     AAsi    G    C        0      0        2 
   9  chr9_16995531     AKia    G    C        0      0        2 
   9  chr9_16995531     AOna    G    C        0      0        2 
   9  chr9_16995531     ASom    G    C        0      0        2 
   9  chr9_16995531     HCab    G    C        0      0        2 
   9  chr9_16995531     HPrz    G    C        0      0        2 
   9  chr9_16995531     ZBoe    G    C        1      2        2 
   9  chr9_16995531     ZGre    G    C        0      0        2 
   9  chr9_16995531     ZHar    G    C        0      0        2 
   9  chr9_16995531   Sample    G    C        0      0        2 
   9  chr9_16998506     AAsi    A    G        0      0        2 
   9  chr9_16998506     AKia    A    G        0      0        2 
   9  chr9_16998506     AOna    A    G        0      0        2 
   9  chr9_16998506     ASom    A    G        0      0        2 
   9  chr9_16998506     HCab    A    G        1      2        2 
   9  chr9_16998506     HPrz    A    G        1      2        2 
   9  chr9_16998506     ZBoe    A    G        0      0        2 
   9  chr9_16998506     ZGre    A    G        0      0        2 
   9  chr9_16998506     ZHar    A    G        0      0        2 
   9  chr9_16998506   Sample    A    G        0      0        2 
   9  chr9_17002668     AAsi    C    T        0      0        2 
   9  chr9_17002668     AKia    C    T        0      0        2 
   9  chr9_17002668     AOna    C    T      0.5      1        2 
   9  chr9_17002668     ASom    C    T        0      0        2 
   9  chr9_17002668     HCab    C    T        0      0        2 
   9  chr9_17002668     HPrz    C    T        0      0        2 
   9  chr9_17002668     ZBoe    C    T        0      0        2 
   9  chr9_17002668     ZGre    C    T        0      0        2 
   9  chr9_17002668     ZHar    C    T        0      0        2 
   9  chr9_17002668   Sample    C    T        0      0        2 
   9  chr9_17008277     AAsi    T    C        0      0        2 
   9  chr9_17008277     AKia    T    C      0.5      1        2 
   9  chr9_17008277     AOna    T    C        0      0        2 
   9  chr9_17008277     ASom    T    C        0      0        2 
   9  chr9_17008277     HCab    T    C        0      0        2 
   9  chr9_17008277     HPrz    T    C        0      0        2 
   9  chr9_17008277     ZBoe    T    C        0      0        2 
   9  chr9_17008277     ZGre    T    C        0      0        2 
   9  chr9_17008277     ZHar    T    C        0      0        2 
   9  chr9_17008277   Sample    T    C        0      0        2 
   9  chr9_17020128     AAsi    T    C        0      0        2 
   9  chr9_17020128     AKia    T    C        0      0        2 
   9  chr9_17020128     AOna    T    C        0      0        2 
   9  chr9_17020128     ASom    T    C        0      0        2 
   9  chr9_17020128     HCab    T    C        1      2        2 
   9  chr9_17020128     HPrz    T    C        1      2        2 
   9  chr9_17020128     ZBoe    T    C        0      0        2 
   9  chr9_17020128     ZGre    T    C        0      0        2 
   9  chr9_17020128     ZHar    T    C        0      0        2 
   9  chr9_17020128   Sample    T    C        0      0        2 
   9  chr9_17021992     AAsi    T    C        0      0        2 
   9  chr9_17021992     AKia    T    C        0      0        2 
   9  chr9_17021992     AOna    T    C        0      0        2 
   9  chr9_17021992     ASom    T    C        0      0        2 
   9  chr9_17021992     HCab    T    C        0      0        2 
   9  chr9_17021992     HPrz    T    C      0.5      1        2 
   9  chr9_17021992     ZBoe    T    C        0      0        2 
   9  chr9_17021992     ZGre    T    C        0      0        2 
   9  chr9_17021992     ZHar    T    C        0      0        2 
   9  chr9_17021992   Sample    T    C        0      0        2 
   9  chr9_17024723     AAsi    G    A        0      0        2 
   9  chr9_17024723     AKia    G    A        0      0        2 
   9  chr9_17024723     AOna    G    A        0      0        2 
   9  chr9_17024723     ASom    G    A        0      0        2 
   9  chr9_17024723     HCab    G    A      0.5      1        2 
   9  chr9_17024723     HPrz    G    A        0      0        2 
   9  chr9_17024723     ZBoe    G    A        0      0        2 
   9  chr9_17024723     ZGre    G    A        0      0        2 
   9  chr9_17024723     ZHar    G    A        0      0        2 
   9  chr9_17024723   Sample    G    A        0      0        2 
   9  chr9_17029650     AAsi    C    T        0      0        2 
   9  chr9_17029650     AKia    C    T        0      0        2 
   9  chr9_17029650     AOna    C    T        0      0        2 
   9  chr9_17029650     ASom    C    T        0      0        2 
   9  chr9_17029650     HCab    C    T        1      2        2 
   9  chr9_17029650     HPrz    C    T        1      2        2 
   9  chr9_17029650     ZBoe    C    T        0      0        2 
   9  chr9_17029650     ZGre    C    T        0      0        2 
   9  chr9_17029650     ZHar    C    T        0      0        2 
   9  chr9_17029650   Sample    C    T        0      0        2 
   9  chr9_17035672     AAsi    C    T        0      0        2 
   9  chr9_17035672     AKia    C    T        0      0        2 
   9  chr9_17035672     AOna    C    T        0      0        2 
   9  chr9_17035672     ASom    C    T        0      0        2 
   9  chr9_17035672     HCab    C    T        1      2        2 
   9  chr9_17035672     HPrz    C    T        1      2        2 
   9  chr9_17035672     ZBoe    C    T        0      0        2 
   9  chr9_17035672     ZGre    C    T        0      0        2 
   9  chr9_17035672     ZHar    C    T        0      0        2 
   9  chr9_17035672   Sample    C    T        0      0        2 
   9  chr9_17039824     AAsi    T    C      0.5      1        2 
   9  chr9_17039824     AKia    T    C        0      0        2 
   9  chr9_17039824     AOna    T    C        0      0        2 
   9  chr9_17039824     ASom    T    C        0      0        2 
   9  chr9_17039824     HCab    T    C        0      0        2 
   9  chr9_17039824     HPrz    T    C        0      0        2 
   9  chr9_17039824     ZBoe    T    C        0      0        2 
   9  chr9_17039824     ZGre    T    C        0      0        2 
   9  chr9_17039824     ZHar    T    C        0      0        2 
   9  chr9_17039824   Sample    T    C        0      0        2 
   9  chr9_17044673     AAsi    T    C        0      0        2 
   9  chr9_17044673     AKia    T    C        0      0        2 
   9  chr9_17044673     AOna    T    C        0      0        2 
   9  chr9_17044673     ASom    T    C        0      0        2 
   9  chr9_17044673     HCab    T    C        1      2        2 
   9  chr9_17044673     HPrz    T    C        1      2        2 
   9  chr9_17044673     ZBoe    T    C        0      0        2 
   9  chr9_17044673     ZGre    T    C        0      0        2 
   9  chr9_17044673     ZHar    T    C        0      0        2 
   9  chr9_17044673   Sample    T    C        0      0        2 
   9  chr9_17047132     AAsi    T    A        0      0        2 
   9  chr9_17047132     AKia    T    A        0      0        2 
   9  chr9_17047132     AOna    T    A        0      0        2 
   9  chr9_17047132     ASom    T    A        0      0        2 
   9  chr9_17047132     HCab    T    A        1      2        2 
   9  chr9_17047132     HPrz    T    A        1      2        2 
   9  chr9_17047132     ZBoe    T    A        0      0        2 
   9  chr9_17047132     ZGre    T    A        0      0        2 
   9  chr9_17047132     ZHar    T    A        0      0        2 
   9  chr9_17047132   Sample    T    A        0      0        2 
   9  chr9_17058048     AAsi    C    G        0      0        2 
   9  chr9_17058048     AKia    C    G        0      0        2 
   9  chr9_17058048     AOna    C    G      0.5      1        2 
   9  chr9_17058048     ASom    C    G        0      0        2 
   9  chr9_17058048     HCab    C    G        0      0        2 
   9  chr9_17058048     HPrz    C    G        0      0        2 
   9  chr9_17058048     ZBoe    C    G        0      0        2 
   9  chr9_17058048     ZGre    C    G        0      0        2 
   9  chr9_17058048     ZHar    C    G        0      0        2 
   9  chr9_17058048   Sample    C    G        0      0        2 
   9  chr9_17072348     AAsi    T    C        0      0        2 
   9  chr9_17072348     AKia    T    C        0      0        2 
   9  chr9_17072348     AOna    T    C        0      0        2 
   9  chr9_17072348     ASom    T    C        0      0        2 
   9  chr9_17072348     HCab    T    C        0      0        2 
   9  chr9_17072348     HPrz    T    C        0      0        2 
   9  chr9_17072348     ZBoe    T    C      0.5      1        2 
   9  chr9_17072348     ZGre    T    C        0      0        2 
   9  chr9_17072348     ZHar    T    C        0      0        2 
   9  chr9_17072348   Sample    T    C        0      0        2 
   9  chr9_17072752     AAsi    G    C        0      0        2 
   9  chr9_17072752     AKia    G    C        0      0        2 
   9  chr9_17072752     AOna    G    C        0      0        2 
   9  chr9_17072752     ASom    G    C        0      0        2 
   9  chr9_17072752     HCab    G    C        0      0        2 
   9  chr9_17072752     HPrz    G    C      0.5      1        2 
   9  chr9_17072752     ZBoe    G    C        0      0        2 
   9  chr9_17072752     ZGre    G    C        0      0        2 
   9  chr9_17072752     ZHar    G    C        0      0        2 
   9  chr9_17072752   Sample    G    C        0      0        2 
   9  chr9_17073915     AAsi    G    C        0      0        2 
   9  chr9_17073915     AKia    G    C      0.5      1        2 
   9  chr9_17073915     AOna    G    C        1      2        2 
   9  chr9_17073915     ASom    G    C        0      0        2 
   9  chr9_17073915     HCab    G    C        0      0        2 
   9  chr9_17073915     HPrz    G    C        0      0        2 
   9  chr9_17073915     ZBoe    G    C        0      0        2 
   9  chr9_17073915     ZGre    G    C        0      0        2 
   9  chr9_17073915     ZHar    G    C        0      0        2 
   9  chr9_17073915   Sample    G    C        0      0        2 
   9  chr9_17074794     AAsi    G    A        0      0        2 
   9  chr9_17074794     AKia    G    A        0      0        2 
   9  chr9_17074794     AOna    G    A      0.5      1        2 
   9  chr9_17074794     ASom    G    A        0      0        2 
   9  chr9_17074794     HCab    G    A        0      0        2 
   9  chr9_17074794     HPrz    G    A        0      0        2 
   9  chr9_17074794     ZBoe    G    A        0      0        2 
   9  chr9_17074794     ZGre    G    A        0      0        2 
   9  chr9_17074794     ZHar    G    A        0      0        2 
   9  chr9_17074794   Sample    G    A        0      0        2 
   9  chr9_17078100     AAsi    C    G        0      0        2 
   9  chr9_17078100     AKia    C    G        0      0        2 
   9  chr9_17078100     AOna    C    G        0      0        2 
   9  chr9_17078100     ASom    C    G        0      0        2 
   9  chr9_17078100     HCab    C    G        1      2        2 
   9  chr9_17078100     HPrz    C    G        1      2        2 
   9  chr9_17078100     ZBoe    C    G        0      0        2 
   9  chr9_17078100     ZGre    C    G        0      0        2 
   9  chr9_17078100     ZHar    C    G        0      0        2 
   9  chr9_17078100   Sample    C    G        0      0        2 
   9  chr9_17081581     AAsi    A    C        0      0        2 
   9  chr9_17081581     AKia    A    C        0      0        2 
   9  chr9_17081581     AOna    A    C        0      0        2 
   9  chr9_17081581     ASom    A    C        0      0        2 
   9  chr9_17081581     HCab    A    C        1      2        2 
   9  chr9_17081581     HPrz    A    C        1      2        2 
   9  chr9_17081581     ZBoe    A    C        0      0        2 
   9  chr9_17081581     ZGre    A    C        0      0        2 
   9  chr9_17081581     ZHar    A    C        0      0        2 
   9  chr9_17081581   Sample    A    C        0      0        2 
   9  chr9_17082845     AAsi    A    G        0      0        2 
   9  chr9_17082845     AKia    A    G        0      0        2 
   9  chr9_17082845     AOna    A    G      0.5      1        2 
   9  chr9_17082845     ASom    A    G        0      0        2 
   9  chr9_17082845     HCab    A    G        0      0        2 
   9  chr9_17082845     HPrz    A    G        0      0        2 
   9  chr9_17082845     ZBoe    A    G        0      0        2 
   9  chr9_17082845     ZGre    A    G        0      0        2 
   9  chr9_17082845     ZHar    A    G        0      0        2 
   9  chr9_17082845   Sample    A    G        0      0        2 
   9  chr9_17083039     AAsi    T    C        0      0        2 
   9  chr9_17083039     AKia    T    C        1      2        2 
   9  chr9_17083039     AOna    T    C      0.5      1        2 
   9  chr9_17083039     ASom    T    C        0      0        2 
   9  chr9_17083039     HCab    T    C        0      0        2 
   9  chr9_17083039     HPrz    T    C        0      0        2 
   9  chr9_17083039     ZBoe    T    C        0      0        2 
   9  chr9_17083039     ZGre    T    C        0      0        2 
   9  chr9_17083039     ZHar    T    C        0      0        2 
   9  chr9_17083039   Sample    T    C        0      0        2 
   9  chr9_17092711     AAsi    C    T        0      0        2 
   9  chr9_17092711     AKia    C    T        0      0        2 
   9  chr9_17092711     AOna    C    T        0      0        2 
   9  chr9_17092711     ASom    C    T        0      0        2 
   9  chr9_17092711     HCab    C    T      0.5      1        2 
   9  chr9_17092711     HPrz    C    T        0      0        2 
   9  chr9_17092711     ZBoe    C    T        0      0        2 
   9  chr9_17092711     ZGre    C    T        0      0        2 
   9  chr9_17092711     ZHar    C    T        0      0        2 
   9  chr9_17092711   Sample    C    T        0      0        2 
   9  chr9_17093158     AAsi    G    A        0      0        2 
   9  chr9_17093158     AKia    G    A        0      0        2 
   9  chr9_17093158     AOna    G    A        0      0        2 
   9  chr9_17093158     ASom    G    A        0      0        2 
   9  chr9_17093158     HCab    G    A        1      2        2 
   9  chr9_17093158     HPrz    G    A        1      2        2 
   9  chr9_17093158     ZBoe    G    A        0      0        2 
   9  chr9_17093158     ZGre    G    A        0      0        2 
   9  chr9_17093158     ZHar    G    A        0      0        2 
   9  chr9_17093158   Sample    G    A        0      0        2 
   9  chr9_17094134     AAsi    A    C        0      0        2 
   9  chr9_17094134     AKia    A    C        0      0        2 
   9  chr9_17094134     AOna    A    C        0      0        2 
   9  chr9_17094134     ASom    A    C        0      0        2 
   9  chr9_17094134     HCab    A    C        0      0        2 
   9  chr9_17094134     HPrz    A    C        0      0        2 
   9  chr9_17094134     ZBoe    A    C      0.5      1        2 
   9  chr9_17094134     ZGre    A    C        0      0        2 
   9  chr9_17094134     ZHar    A    C        0      0        2 
   9  chr9_17094134   Sample    A    C        0      0        2 
   9  chr9_17094677     AAsi    C    G        0      0        2 
   9  chr9_17094677     AKia    C    G        0      0        2 
   9  chr9_17094677     AOna    C    G        0      0        2 
   9  chr9_17094677     ASom    C    G        0      0        2 
   9  chr9_17094677     HCab    C    G      0.5      1        2 
   9  chr9_17094677     HPrz    C    G        0      0        2 
   9  chr9_17094677     ZBoe    C    G        0      0        2 
   9  chr9_17094677     ZGre    C    G        0      0        2 
   9  chr9_17094677     ZHar    C    G        0      0        2 
   9  chr9_17094677   Sample    C    G        0      0        2 
   9  chr9_17095745     AAsi    T    C        0      0        2 
   9  chr9_17095745     AKia    T    C        0      0        2 
   9  chr9_17095745     AOna    T    C        0      0        2 
   9  chr9_17095745     ASom    T    C      0.5      1        2 
   9  chr9_17095745     HCab    T    C        1      2        2 
   9  chr9_17095745     HPrz    T    C        1      2        2 
   9  chr9_17095745     ZBoe    T    C        0      0        2 
   9  chr9_17095745     ZGre    T    C        0      0        2 
   9  chr9_17095745     ZHar    T    C        0      0        2 
   9  chr9_17095745   Sample    T    C        0      0        2 
   9  chr9_17095770     AAsi    A    G        0      0        2 
   9  chr9_17095770     AKia    A    G        0      0        2 
   9  chr9_17095770     AOna    A    G      0.5      1        2 
   9  chr9_17095770     ASom    A    G        0      0        2 
   9  chr9_17095770     HCab    A    G        0      0        2 
   9  chr9_17095770     HPrz    A    G        0      0        2 
   9  chr9_17095770     ZBoe    A    G        0      0        2 
   9  chr9_17095770     ZGre    A    G        0      0        2 
   9  chr9_17095770     ZHar    A    G        0      0        2 
   9  chr9_17095770   Sample    A    G        0      0        2 
   9  chr9_17101850     AAsi    A    T        0      0        2 
   9  chr9_17101850     AKia    A    T        0      0        2 
   9  chr9_17101850     AOna    A    T      0.5      1        2 
   9  chr9_17101850     ASom    A    T        0      0        2 
   9  chr9_17101850     HCab    A    T        0      0        2 
   9  chr9_17101850     HPrz    A    T        0      0        2 
   9  chr9_17101850     ZBoe    A    T        0      0        2 
   9  chr9_17101850     ZGre    A    T        0      0        2 
   9  chr9_17101850     ZHar    A    T        0      0        2 
   9  chr9_17101850   Sample    A    T        0      0        2 
   9  chr9_17103974     AAsi    C    A        0      0        2 
   9  chr9_17103974     AKia    C    A        0      0        2 
   9  chr9_17103974     AOna    C    A        0      0        2 
   9  chr9_17103974     ASom    C    A        0      0        2 
   9  chr9_17103974     HCab    C    A        0      0        2 
   9  chr9_17103974     HPrz    C    A        0      0        2 
   9  chr9_17103974     ZBoe    C    A      0.5      1        2 
   9  chr9_17103974     ZGre    C    A        0      0        2 
   9  chr9_17103974     ZHar    C    A        0      0        2 
   9  chr9_17103974   Sample    C    A        0      0        2 
   9  chr9_17111669     AAsi    G    T        0      0        2 
   9  chr9_17111669     AKia    G    T        0      0        2 
   9  chr9_17111669     AOna    G    T        0      0        2 
   9  chr9_17111669     ASom    G    T        0      0        2 
   9  chr9_17111669     HCab    G    T        1      2        2 
   9  chr9_17111669     HPrz    G    T        1      2        2 
   9  chr9_17111669     ZBoe    G    T        0      0        2 
   9  chr9_17111669     ZGre    G    T        0      0        2 
   9  chr9_17111669     ZHar    G    T        0      0        2 
   9  chr9_17111669   Sample    G    T        0      0        2 
   9  chr9_17118571     AAsi    G    T        0      0        2 
   9  chr9_17118571     AKia    G    T        0      0        2 
   9  chr9_17118571     AOna    G    T        0      0        2 
   9  chr9_17118571     ASom    G    T        0      0        2 
   9  chr9_17118571     HCab    G    T        1      2        2 
   9  chr9_17118571     HPrz    G    T        1      2        2 
   9  chr9_17118571     ZBoe    G    T        0      0        2 
   9  chr9_17118571     ZGre    G    T        0      0        2 
   9  chr9_17118571     ZHar    G    T        0      0        2 
   9  chr9_17118571   Sample    G    T        0      0        2 
   9  chr9_17126970     AAsi    C    T        0      0        2 
   9  chr9_17126970     AKia    C    T        0      0        2 
   9  chr9_17126970     AOna    C    T        0      0        2 
   9  chr9_17126970     ASom    C    T        0      0        2 
   9  chr9_17126970     HCab    C    T        1      2        2 
   9  chr9_17126970     HPrz    C    T        1      2        2 
   9  chr9_17126970     ZBoe    C    T        0      0        2 
   9  chr9_17126970     ZGre    C    T        0      0        2 
   9  chr9_17126970     ZHar    C    T        0      0        2 
   9  chr9_17126970   Sample    C    T        0      0        2 
   9  chr9_17131946     AAsi    G    A        0      0        2 
   9  chr9_17131946     AKia    G    A        0      0        2 
   9  chr9_17131946     AOna    G    A        0      0        2 
   9  chr9_17131946     ASom    G    A        0      0        2 
   9  chr9_17131946     HCab    G    A        0      0        2 
   9  chr9_17131946     HPrz    G    A        0      0        2 
   9  chr9_17131946     ZBoe    G    A      0.5      1        2 
   9  chr9_17131946     ZGre    G    A        0      0        2 
   9  chr9_17131946     ZHar    G    A        0      0        2 
   9  chr9_17131946   Sample    G    A        0      0        2 
   9  chr9_17149447     AAsi    G    C        0      0        2 
   9  chr9_17149447     AKia    G    C        0      0        2 
   9  chr9_17149447     AOna    G    C        0      0        2 
   9  chr9_17149447     ASom    G    C        0      0        2 
   9  chr9_17149447     HCab    G    C        0      0        2 
   9  chr9_17149447     HPrz    G    C        0      0        2 
   9  chr9_17149447     ZBoe    G    C        0      0        2 
   9  chr9_17149447     ZGre    G    C        0      0        2 
   9  chr9_17149447     ZHar    G    C        1      2        2 
   9  chr9_17149447   Sample    G    C        0      0        2 
   9  chr9_17153324     AAsi    T    C        0      0        2 
   9  chr9_17153324     AKia    T    C        0      0        2 
   9  chr9_17153324     AOna    T    C        0      0        2 
   9  chr9_17153324     ASom    T    C        0      0        2 
   9  chr9_17153324     HCab    T    C        0      0        2 
   9  chr9_17153324     HPrz    T    C        0      0        2 
   9  chr9_17153324     ZBoe    T    C        1      2        2 
   9  chr9_17153324     ZGre    T    C        1      2        2 
   9  chr9_17153324     ZHar    T    C        1      2        2 
   9  chr9_17153324   Sample    T    C        0      0        2 
   9  chr9_17160647     AAsi    C    G        0      0        2 
   9  chr9_17160647     AKia    C    G        0      0        2 
   9  chr9_17160647     AOna    C    G        0      0        2 
   9  chr9_17160647     ASom    C    G        0      0        2 
   9  chr9_17160647     HCab    C    G        0      0        2 
   9  chr9_17160647     HPrz    C    G        0      0        2 
   9  chr9_17160647     ZBoe    C    G        0      0        2 
   9  chr9_17160647     ZGre    C    G        0      0        2 
   9  chr9_17160647     ZHar    C    G        1      2        2 
   9  chr9_17160647   Sample    C    G        0      0        2 
   9  chr9_17163860     AAsi    A    G        0      0        2 
   9  chr9_17163860     AKia    A    G        0      0        2 
   9  chr9_17163860     AOna    A    G        0      0        2 
   9  chr9_17163860     ASom    A    G        0      0        2 
   9  chr9_17163860     HCab    A    G        1      2        2 
   9  chr9_17163860     HPrz    A    G        1      2        2 
   9  chr9_17163860     ZBoe    A    G        0      0        2 
   9  chr9_17163860     ZGre    A    G        0      0        2 
   9  chr9_17163860     ZHar    A    G        0      0        2 
   9  chr9_17163860   Sample    A    G        0      0        2 
   9  chr9_17165394     AAsi    A    T        0      0        2 
   9  chr9_17165394     AKia    A    T        0      0        2 
   9  chr9_17165394     AOna    A    T        0      0        2 
   9  chr9_17165394     ASom    A    T        0      0        2 
   9  chr9_17165394     HCab    A    T        0      0        2 
   9  chr9_17165394     HPrz    A    T        0      0        2 
   9  chr9_17165394     ZBoe    A    T      0.5      1        2 
   9  chr9_17165394     ZGre    A    T        0      0        2 
   9  chr9_17165394     ZHar    A    T        0      0        2 
   9  chr9_17165394   Sample    A    T        0      0        2 
   9  chr9_17173848     AAsi    G    T        0      0        2 
   9  chr9_17173848     AKia    G    T        1      2        2 
   9  chr9_17173848     AOna    G    T      0.5      1        2 
   9  chr9_17173848     ASom    G    T        0      0        2 
   9  chr9_17173848     HCab    G    T        0      0        2 
   9  chr9_17173848     HPrz    G    T        0      0        2 
   9  chr9_17173848     ZBoe    G    T        0      0        2 
   9  chr9_17173848     ZGre    G    T        0      0        2 
   9  chr9_17173848     ZHar    G    T        0      0        2 
   9  chr9_17173848   Sample    G    T        0      0        2 
   9  chr9_17173925     AAsi    C    A        0      0        2 
   9  chr9_17173925     AKia    C    A        0      0        2 
   9  chr9_17173925     AOna    C    A      0.5      1        2 
   9  chr9_17173925     ASom    C    A        0      0        2 
   9  chr9_17173925     HCab    C    A        0      0        2 
   9  chr9_17173925     HPrz    C    A        0      0        2 
   9  chr9_17173925     ZBoe    C    A        0      0        2 
   9  chr9_17173925     ZGre    C    A        0      0        2 
   9  chr9_17173925     ZHar    C    A        0      0        2 
   9  chr9_17173925   Sample    C    A        0      0        2 
   9  chr9_17180326     AAsi    A    G        0      0        2 
   9  chr9_17180326     AKia    A    G        0      0        2 
   9  chr9_17180326     AOna    A    G        0      0        2 
   9  chr9_17180326     ASom    A    G        0      0        2 
   9  chr9_17180326     HCab    A    G      0.5      1        2 
   9  chr9_17180326     HPrz    A    G        1      2        2 
   9  chr9_17180326     ZBoe    A    G        0      0        2 
   9  chr9_17180326     ZGre    A    G        0      0        2 
   9  chr9_17180326     ZHar    A    G        0      0        2 
   9  chr9_17180326   Sample    A    G        0      0        2 
   9  chr9_17181378     AAsi    C    G        0      0        2 
   9  chr9_17181378     AKia    C    G        0      0        2 
   9  chr9_17181378     AOna    C    G        0      0        2 
   9  chr9_17181378     ASom    C    G        0      0        2 
   9  chr9_17181378     HCab    C    G        1      2        2 
   9  chr9_17181378     HPrz    C    G        1      2        2 
   9  chr9_17181378     ZBoe    C    G        0      0        2 
   9  chr9_17181378     ZGre    C    G        0      0        2 
   9  chr9_17181378     ZHar    C    G        0      0        2 
   9  chr9_17181378   Sample    C    G        0      0        2 
   9  chr9_17182291     AAsi    T    G        0      0        2 
   9  chr9_17182291     AKia    T    G        0      0        2 
   9  chr9_17182291     AOna    T    G      0.5      1        2 
   9  chr9_17182291     ASom    T    G        0      0        2 
   9  chr9_17182291     HCab    T    G        0      0        2 
   9  chr9_17182291     HPrz    T    G        0      0        2 
   9  chr9_17182291     ZBoe    T    G        0      0        2 
   9  chr9_17182291     ZGre    T    G        0      0        2 
   9  chr9_17182291     ZHar    T    G        0      0        2 
   9  chr9_17182291   Sample    T    G        0      0        2 
   9  chr9_17185383     AAsi    C    A        0      0        2 
   9  chr9_17185383     AKia    C    A        0      0        2 
   9  chr9_17185383     AOna    C    A        0      0        2 
   9  chr9_17185383     ASom    C    A        0      0        2 
   9  chr9_17185383     HCab    C    A        1      2        2 
   9  chr9_17185383     HPrz    C    A        1      2        2 
   9  chr9_17185383     ZBoe    C    A        0      0        2 
   9  chr9_17185383     ZGre    C    A        0      0        2 
   9  chr9_17185383     ZHar    C    A        0      0        2 
   9  chr9_17185383   Sample    C    A        0      0        2 
   9  chr9_17192114     AAsi    T    C        0      0        2 
   9  chr9_17192114     AKia    T    C      0.5      1        2 
   9  chr9_17192114     AOna    T    C        0      0        2 
   9  chr9_17192114     ASom    T    C        0      0        2 
   9  chr9_17192114     HCab    T    C        0      0        2 
   9  chr9_17192114     HPrz    T    C        0      0        2 
   9  chr9_17192114     ZBoe    T    C        0      0        2 
   9  chr9_17192114     ZGre    T    C        0      0        2 
   9  chr9_17192114     ZHar    T    C        0      0        2 
   9  chr9_17192114   Sample    T    C        0      0        2 
   9  chr9_17193074     AAsi    A    C        0      0        2 
   9  chr9_17193074     AKia    A    C        0      0        2 
   9  chr9_17193074     AOna    A    C        0      0        2 
   9  chr9_17193074     ASom    A    C        0      0        2 
   9  chr9_17193074     HCab    A    C        1      2        2 
   9  chr9_17193074     HPrz    A    C        1      2        2 
   9  chr9_17193074     ZBoe    A    C        0      0        2 
   9  chr9_17193074     ZGre    A    C        0      0        2 
   9  chr9_17193074     ZHar    A    C        0      0        2 
   9  chr9_17193074   Sample    A    C        0      0        2 
   9  chr9_17194421     AAsi    T    C        0      0        2 
   9  chr9_17194421     AKia    T    C        0      0        2 
   9  chr9_17194421     AOna    T    C        0      0        2 
   9  chr9_17194421     ASom    T    C        0      0        2 
   9  chr9_17194421     HCab    T    C        1      2        2 
   9  chr9_17194421     HPrz    T    C        1      2        2 
   9  chr9_17194421     ZBoe    T    C        0      0        2 
   9  chr9_17194421     ZGre    T    C        0      0        2 
   9  chr9_17194421     ZHar    T    C        0      0        2 
   9  chr9_17194421   Sample    T    C        0      0        2 
   9  chr9_17201505     AAsi    G    A        0      0        2 
   9  chr9_17201505     AKia    G    A        0      0        2 
   9  chr9_17201505     AOna    G    A        0      0        2 
   9  chr9_17201505     ASom    G    A        0      0        2 
   9  chr9_17201505     HCab    G    A        0      0        2 
   9  chr9_17201505     HPrz    G    A        0      0        2 
   9  chr9_17201505     ZBoe    G    A      0.5      1        2 
   9  chr9_17201505     ZGre    G    A        0      0        2 
   9  chr9_17201505     ZHar    G    A        0      0        2 
   9  chr9_17201505   Sample    G    A        0      0        2 
   9  chr9_17217166     AAsi    A    C        0      0        2 
   9  chr9_17217166     AKia    A    C        0      0        2 
   9  chr9_17217166     AOna    A    C        0      0        2 
   9  chr9_17217166     ASom    A    C        0      0        2 
   9  chr9_17217166     HCab    A    C        1      2        2 
   9  chr9_17217166     HPrz    A    C        1      2        2 
   9  chr9_17217166     ZBoe    A    C        0      0        2 
   9  chr9_17217166     ZGre    A    C        0      0        2 
   9  chr9_17217166     ZHar    A    C        0      0        2 
   9  chr9_17217166   Sample    A    C        0      0        2 
   9  chr9_17217716     AAsi    G    A        0      0        2 
   9  chr9_17217716     AKia    G    A        0      0        2 
   9  chr9_17217716     AOna    G    A        0      0        2 
   9  chr9_17217716     ASom    G    A        0      0        2 
   9  chr9_17217716     HCab    G    A        0      0        2 
   9  chr9_17217716     HPrz    G    A        0      0        2 
   9  chr9_17217716     ZBoe    G    A      0.5      1        2 
   9  chr9_17217716     ZGre    G    A        1      2        2 
   9  chr9_17217716     ZHar    G    A        1      2        2 
   9  chr9_17217716   Sample    G    A        0      0        2 
   9  chr9_17222388     AAsi    A    G        1      2        2 
   9  chr9_17222388     AKia    A    G        0      0        2 
   9  chr9_17222388     AOna    A    G        0      0        2 
   9  chr9_17222388     ASom    A    G        0      0        2 
   9  chr9_17222388     HCab    A    G        0      0        2 
   9  chr9_17222388     HPrz    A    G        0      0        2 
   9  chr9_17222388     ZBoe    A    G        0      0        2 
   9  chr9_17222388     ZGre    A    G        0      0        2 
   9  chr9_17222388     ZHar    A    G        0      0        2 
   9  chr9_17222388   Sample    A    G        1      2        2 
   9  chr9_17225402     AAsi    G    T        0      0        2 
   9  chr9_17225402     AKia    G    T        0      0        2 
   9  chr9_17225402     AOna    G    T        0      0        2 
   9  chr9_17225402     ASom    G    T        0      0        2 
   9  chr9_17225402     HCab    G    T      0.5      1        2 
   9  chr9_17225402     HPrz    G    T        0      0        2 
   9  chr9_17225402     ZBoe    G    T        0      0        2 
   9  chr9_17225402     ZGre    G    T        0      0        2 
   9  chr9_17225402     ZHar    G    T        0      0        2 
   9  chr9_17225402   Sample    G    T        0      0        2 
   9  chr9_17232619     AAsi    A    T        0      0        2 
   9  chr9_17232619     AKia    A    T        0      0        2 
   9  chr9_17232619     AOna    A    T        0      0        2 
   9  chr9_17232619     ASom    A    T        0      0        2 
   9  chr9_17232619     HCab    A    T        0      0        2 
   9  chr9_17232619     HPrz    A    T        0      0        2 
   9  chr9_17232619     ZBoe    A    T        0      0        2 
   9  chr9_17232619     ZGre    A    T        1      2        2 
   9  chr9_17232619     ZHar    A    T        0      0        2 
   9  chr9_17232619   Sample    A    T        0      0        2 
   9  chr9_17235701     AAsi    T    C        0      0        2 
   9  chr9_17235701     AKia    T    C        1      2        2 
   9  chr9_17235701     AOna    T    C        1      2        2 
   9  chr9_17235701     ASom    T    C        0      0        2 
   9  chr9_17235701     HCab    T    C        0      0        2 
   9  chr9_17235701     HPrz    T    C        0      0        2 
   9  chr9_17235701     ZBoe    T    C        0      0        2 
   9  chr9_17235701     ZGre    T    C        0      0        2 
   9  chr9_17235701     ZHar    T    C        0      0        2 
   9  chr9_17235701   Sample    T    C        0      0        2 
   9  chr9_17237499     AAsi    C    T        0      0        2 
   9  chr9_17237499     AKia    C    T        0      0        2 
   9  chr9_17237499     AOna    C    T        0      0        2 
   9  chr9_17237499     ASom    C    T        0      0        2 
   9  chr9_17237499     HCab    C    T        1      2        2 
   9  chr9_17237499     HPrz    C    T        1      2        2 
   9  chr9_17237499     ZBoe    C    T        0      0        2 
   9  chr9_17237499     ZGre    C    T        0      0        2 
   9  chr9_17237499     ZHar    C    T        0      0        2 
   9  chr9_17237499   Sample    C    T        0      0        2 
   9  chr9_17247877     AAsi    T    C        0      0        2 
   9  chr9_17247877     AKia    T    C        0      0        2 
   9  chr9_17247877     AOna    T    C        0      0        2 
   9  chr9_17247877     ASom    T    C        0      0        2 
   9  chr9_17247877     HCab    T    C        0      0        2 
   9  chr9_17247877     HPrz    T    C        0      0        2 
   9  chr9_17247877     ZBoe    T    C      0.5      1        2 
   9  chr9_17247877     ZGre    T    C        0      0        2 
   9  chr9_17247877     ZHar    T    C        0      0        2 
   9  chr9_17247877   Sample    T    C        0      0        2 
   9  chr9_17251938     AAsi    T    C        0      0        2 
   9  chr9_17251938     AKia    T    C        0      0        2 
   9  chr9_17251938     AOna    T    C        0      0        2 
   9  chr9_17251938     ASom    T    C        0      0        2 
   9  chr9_17251938     HCab    T    C        1      2        2 
   9  chr9_17251938     HPrz    T    C        1      2        2 
   9  chr9_17251938     ZBoe    T    C        0      0        2 
   9  chr9_17251938     ZGre    T    C        0      0        2 
   9  chr9_17251938     ZHar    T    C        0      0        2 
   9  chr9_17251938   Sample    T    C        0      0        2 
   9  chr9_17260717     AAsi    A    G        0      0        2 
   9  chr9_17260717     AKia    A    G        0      0        2 
   9  chr9_17260717     AOna    A    G        0      0        2 
   9  chr9_17260717     ASom    A    G        0      0        2 
   9  chr9_17260717     HCab    A    G        0      0        2 
   9  chr9_17260717     HPrz    A    G        0      0        2 
   9  chr9_17260717     ZBoe    A    G        1      2        2 
   9  chr9_17260717     ZGre    A    G        0      0        2 
   9  chr9_17260717     ZHar    A    G        0      0        2 
   9  chr9_17260717   Sample    A    G        0      0        2 
   9  chr9_17262721     AAsi    T    C        0      0        2 
   9  chr9_17262721     AKia    T    C        0      0        2 
   9  chr9_17262721     AOna    T    C        0      0        2 
   9  chr9_17262721     ASom    T    C        0      0        2 
   9  chr9_17262721     HCab    T    C        1      2        2 
   9  chr9_17262721     HPrz    T    C        1      2        2 
   9  chr9_17262721     ZBoe    T    C        0      0        2 
   9  chr9_17262721     ZGre    T    C        0      0        2 
   9  chr9_17262721     ZHar    T    C        0      0        2 
   9  chr9_17262721   Sample    T    C        0      0        2 
   9  chr9_17265765     AAsi    C    T        0      0        2 
   9  chr9_17265765     AKia    C    T        0      0        2 
   9  chr9_17265765     AOna    C    T        0      0        2 
   9  chr9_17265765     ASom    C    T        0      0        2 
   9  chr9_17265765     HCab    C    T        0      0        2 
   9  chr9_17265765     HPrz    C    T        0      0        2 
   9  chr9_17265765     ZBoe    C    T      0.5      1        2 
   9  chr9_17265765     ZGre    C    T        0      0        2 
   9  chr9_17265765     ZHar    C    T        0      0        2 
   9  chr9_17265765   Sample    C    T        0      0        2 
   9  chr9_17267979     AAsi    C    A        0      0        2 
   9  chr9_17267979     AKia    C    A        0      0        2 
   9  chr9_17267979     AOna    C    A        0      0        2 
   9  chr9_17267979     ASom    C    A        0      0        2 
   9  chr9_17267979     HCab    C    A      0.5      1        2 
   9  chr9_17267979     HPrz    C    A        0      0        2 
   9  chr9_17267979     ZBoe    C    A        0      0        2 
   9  chr9_17267979     ZGre    C    A        0      0        2 
   9  chr9_17267979     ZHar    C    A        0      0        2 
   9  chr9_17267979   Sample    C    A        0      0        2 
   9  chr9_17269892     AAsi    G    A        0      0        2 
   9  chr9_17269892     AKia    G    A        0      0        2 
   9  chr9_17269892     AOna    G    A        0      0        2 
   9  chr9_17269892     ASom    G    A        0      0        2 
   9  chr9_17269892     HCab    G    A        1      2        2 
   9  chr9_17269892     HPrz    G    A        1      2        2 
   9  chr9_17269892     ZBoe    G    A        0      0        2 
   9  chr9_17269892     ZGre    G    A        0      0        2 
   9  chr9_17269892     ZHar    G    A        0      0        2 
   9  chr9_17269892   Sample    G    A        0      0        2 
   9  chr9_17291425     AAsi    T    C        0      0        2 
   9  chr9_17291425     AKia    T    C        0      0        2 
   9  chr9_17291425     AOna    T    C      0.5      1        2 
   9  chr9_17291425     ASom    T    C        0      0        2 
   9  chr9_17291425     HCab    T    C        0      0        2 
   9  chr9_17291425     HPrz    T    C        0      0        2 
   9  chr9_17291425     ZBoe    T    C        0      0        2 
   9  chr9_17291425     ZGre    T    C        0      0        2 
   9  chr9_17291425     ZHar    T    C        0      0        2 
   9  chr9_17291425   Sample    T    C        0      0        2 
   9  chr9_17304942     AAsi    G    A        0      0        2 
   9  chr9_17304942     AKia    G    A        0      0        2 
   9  chr9_17304942     AOna    G    A        0      0        2 
   9  chr9_17304942     ASom    G    A        0      0        2 
   9  chr9_17304942     HCab    G    A        1      2        2 
   9  chr9_17304942     HPrz    G    A        1      2        2 
   9  chr9_17304942     ZBoe    G    A        0      0        2 
   9  chr9_17304942     ZGre    G    A        0      0        2 
   9  chr9_17304942     ZHar    G    A        0      0        2 
   9  chr9_17304942   Sample    G    A        0      0        2 
   9  chr9_17309601     AAsi    T    C        0      0        2 
   9  chr9_17309601     AKia    T    C        0      0        2 
   9  chr9_17309601     AOna    T    C        0      0        2 
   9  chr9_17309601     ASom    T    C        0      0        2 
   9  chr9_17309601     HCab    T    C      0.5      1        2 
   9  chr9_17309601     HPrz    T    C        0      0        2 
   9  chr9_17309601     ZBoe    T    C        0      0        2 
   9  chr9_17309601     ZGre    T    C        0      0        2 
   9  chr9_17309601     ZHar    T    C        0      0        2 
   9  chr9_17309601   Sample    T    C        0      0        2 
   9  chr9_17310836     AAsi    T    C        0      0        2 
   9  chr9_17310836     AKia    T    C        0      0        2 
   9  chr9_17310836     AOna    T    C        0      0        2 
   9  chr9_17310836     ASom    T    C        0      0        2 
   9  chr9_17310836     HCab    T    C        0      0        2 
   9  chr9_17310836     HPrz    T    C        0      0        2 
   9  chr9_17310836     ZBoe    T    C        0      0        2 
   9  chr9_17310836     ZGre    T    C        1      2        2 
   9  chr9_17310836     ZHar    T    C        0      0        2 
   9  chr9_17310836   Sample    T    C        0      0        2 
   9  chr9_17315829     AAsi    T    C        0      0        2 
   9  chr9_17315829     AKia    T    C        0      0        2 
   9  chr9_17315829     AOna    T    C      0.5      1        2 
   9  chr9_17315829     ASom    T    C        0      0        2 
   9  chr9_17315829     HCab    T    C        0      0        2 
   9  chr9_17315829     HPrz    T    C        0      0        2 
   9  chr9_17315829     ZBoe    T    C        0      0        2 
   9  chr9_17315829     ZGre    T    C        0      0        2 
   9  chr9_17315829     ZHar    T    C        0      0        2 
   9  chr9_17315829   Sample    T    C        0      0        2 
   9  chr9_17320241     AAsi    C    G        1      2        2 
   9  chr9_17320241     AKia    C    G        0      0        2 
   9  chr9_17320241     AOna    C    G        0      0        2 
   9  chr9_17320241     ASom    C    G      0.5      1        2 
   9  chr9_17320241     HCab    C    G        0      0        2 
   9  chr9_17320241     HPrz    C    G        0      0        2 
   9  chr9_17320241     ZBoe    C    G        0      0        2 
   9  chr9_17320241     ZGre    C    G        0      0        2 
   9  chr9_17320241     ZHar    C    G        0      0        2 
   9  chr9_17320241   Sample    C    G        1      2        2 
   9  chr9_17322933     AAsi    C    T        0      0        2 
   9  chr9_17322933     AKia    C    T        0      0        2 
   9  chr9_17322933     AOna    C    T        0      0        2 
   9  chr9_17322933     ASom    C    T        0      0        2 
   9  chr9_17322933     HCab    C    T        1      2        2 
   9  chr9_17322933     HPrz    C    T        1      2        2 
   9  chr9_17322933     ZBoe    C    T        0      0        2 
   9  chr9_17322933     ZGre    C    T        0      0        2 
   9  chr9_17322933     ZHar    C    T        0      0        2 
   9  chr9_17322933   Sample    C    T        0      0        2 
   9  chr9_17325577     AAsi    G    A        0      0        2 
   9  chr9_17325577     AKia    G    A        0      0        2 
   9  chr9_17325577     AOna    G    A        0      0        2 
   9  chr9_17325577     ASom    G    A        0      0        2 
   9  chr9_17325577     HCab    G    A        1      2        2 
   9  chr9_17325577     HPrz    G    A        1      2        2 
   9  chr9_17325577     ZBoe    G    A      0.5      1        2 
   9  chr9_17325577     ZGre    G    A        0      0        2 
   9  chr9_17325577     ZHar    G    A        1      2        2 
   9  chr9_17325577   Sample    G    A        0      0        2 
   9  chr9_17329266     AAsi    T    C        1      2        2 
   9  chr9_17329266     AKia    T    C        0      0        2 
   9  chr9_17329266     AOna    T    C        0      0        2 
   9  chr9_17329266     ASom    T    C      0.5      1        2 
   9  chr9_17329266     HCab    T    C        0      0        2 
   9  chr9_17329266     HPrz    T    C        0      0        2 
   9  chr9_17329266     ZBoe    T    C        0      0        2 
   9  chr9_17329266     ZGre    T    C        0      0        2 
   9  chr9_17329266     ZHar    T    C        0      0        2 
   9  chr9_17329266   Sample    T    C        1      2        2 
   9  chr9_17334014     AAsi    A    G        1      2        2 
   9  chr9_17334014     AKia    A    G        0      0        2 
   9  chr9_17334014     AOna    A    G        0      0        2 
   9  chr9_17334014     ASom    A    G        1      2        2 
   9  chr9_17334014     HCab    A    G        0      0        2 
   9  chr9_17334014     HPrz    A    G        0      0        2 
   9  chr9_17334014     ZBoe    A    G        0      0        2 
   9  chr9_17334014     ZGre    A    G        0      0        2 
   9  chr9_17334014     ZHar    A    G        0      0        2 
   9  chr9_17334014   Sample    A    G        1      2        2 
   9  chr9_17343246     AAsi    A    G        0      0        2 
   9  chr9_17343246     AKia    A    G        1      2        2 
   9  chr9_17343246     AOna    A    G      0.5      1        2 
   9  chr9_17343246     ASom    A    G        0      0        2 
   9  chr9_17343246     HCab    A    G        0      0        2 
   9  chr9_17343246     HPrz    A    G        0      0        2 
   9  chr9_17343246     ZBoe    A    G        0      0        2 
   9  chr9_17343246     ZGre    A    G        0      0        2 
   9  chr9_17343246     ZHar    A    G        0      0        2 
   9  chr9_17343246   Sample    A    G        0      0        2 
   9  chr9_17344143     AAsi    C    T        0      0        2 
   9  chr9_17344143     AKia    C    T        0      0        2 
   9  chr9_17344143     AOna    C    T        0      0        2 
   9  chr9_17344143     ASom    C    T        0      0        2 
   9  chr9_17344143     HCab    C    T        0      0        2 
   9  chr9_17344143     HPrz    C    T        0      0        2 
   9  chr9_17344143     ZBoe    C    T        0      0        2 
   9  chr9_17344143     ZGre    C    T      0.5      1        2 
   9  chr9_17344143     ZHar    C    T        0      0        2 
   9  chr9_17344143   Sample    C    T        0      0        2 
   9  chr9_17348151     AAsi    A    G        0      0        2 
   9  chr9_17348151     AKia    A    G        1      2        2 
   9  chr9_17348151     AOna    A    G      0.5      1        2 
   9  chr9_17348151     ASom    A    G        0      0        2 
   9  chr9_17348151     HCab    A    G        0      0        2 
   9  chr9_17348151     HPrz    A    G        0      0        2 
   9  chr9_17348151     ZBoe    A    G        0      0        2 
   9  chr9_17348151     ZGre    A    G        0      0        2 
   9  chr9_17348151     ZHar    A    G        0      0        2 
   9  chr9_17348151   Sample    A    G        0      0        2 
   9  chr9_17353184     AAsi    T    C        0      0        2 
   9  chr9_17353184     AKia    T    C        1      2        2 
   9  chr9_17353184     AOna    T    C      0.5      1        2 
   9  chr9_17353184     ASom    T    C        0      0        2 
   9  chr9_17353184     HCab    T    C        0      0        2 
   9  chr9_17353184     HPrz    T    C        0      0        2 
   9  chr9_17353184     ZBoe    T    C        0      0        2 
   9  chr9_17353184     ZGre    T    C        0      0        2 
   9  chr9_17353184     ZHar    T    C        0      0        2 
   9  chr9_17353184   Sample    T    C        0      0        2 
   9  chr9_17355127     AAsi    T    C        0      0        2 
   9  chr9_17355127     AKia    T    C        0      0        2 
   9  chr9_17355127     AOna    T    C        0      0        2 
   9  chr9_17355127     ASom    T    C        0      0        2 
   9  chr9_17355127     HCab    T    C        1      2        2 
   9  chr9_17355127     HPrz    T    C      0.5      1        2 
   9  chr9_17355127     ZBoe    T    C        0      0        2 
   9  chr9_17355127     ZGre    T    C        0      0        2 
   9  chr9_17355127     ZHar    T    C        0      0        2 
   9  chr9_17355127   Sample    T    C        0      0        2 
   9  chr9_17355974     AAsi    C    T        1      2        2 
   9  chr9_17355974     AKia    C    T        0      0        2 
   9  chr9_17355974     AOna    C    T        0      0        2 
   9  chr9_17355974     ASom    C    T      0.5      1        2 
   9  chr9_17355974     HCab    C    T        0      0        2 
   9  chr9_17355974     HPrz    C    T        0      0        2 
   9  chr9_17355974     ZBoe    C    T        0      0        2 
   9  chr9_17355974     ZGre    C    T        0      0        2 
   9  chr9_17355974     ZHar    C    T        0      0        2 
   9  chr9_17355974   Sample    C    T        1      2        2 
   9  chr9_17357058     AAsi    G    A        0      0        2 
   9  chr9_17357058     AKia    G    A        0      0        2 
   9  chr9_17357058     AOna    G    A        0      0        2 
   9  chr9_17357058     ASom    G    A        0      0        2 
   9  chr9_17357058     HCab    G    A        1      2        2 
   9  chr9_17357058     HPrz    G    A        1      2        2 
   9  chr9_17357058     ZBoe    G    A        0      0        2 
   9  chr9_17357058     ZGre    G    A        0      0        2 
   9  chr9_17357058     ZHar    G    A        0      0        2 
   9  chr9_17357058   Sample    G    A        0      0        2 
   9  chr9_17359855     AAsi    G    A        0      0        2 
   9  chr9_17359855     AKia    G    A        0      0        2 
   9  chr9_17359855     AOna    G    A        0      0        2 
   9  chr9_17359855     ASom    G    A        0      0        2 
   9  chr9_17359855     HCab    G    A        0      0        2 
   9  chr9_17359855     HPrz    G    A        0      0        2 
   9  chr9_17359855     ZBoe    G    A        0      0        2 
   9  chr9_17359855     ZGre    G    A        0      0        2 
   9  chr9_17359855     ZHar    G    A        1      2        2 
   9  chr9_17359855   Sample    G    A        0      0        2 
   9  chr9_17360526     AAsi    C    G        0      0        2 
   9  chr9_17360526     AKia    C    G        0      0        2 
   9  chr9_17360526     AOna    C    G        0      0        2 
   9  chr9_17360526     ASom    C    G        0      0        2 
   9  chr9_17360526     HCab    C    G        1      2        2 
   9  chr9_17360526     HPrz    C    G        1      2        2 
   9  chr9_17360526     ZBoe    C    G        0      0        2 
   9  chr9_17360526     ZGre    C    G        0      0        2 
   9  chr9_17360526     ZHar    C    G        0      0        2 
   9  chr9_17360526   Sample    C    G        0      0        2 
   9  chr9_17367164     AAsi    C    T        0      0        2 
   9  chr9_17367164     AKia    C    T        0      0        2 
   9  chr9_17367164     AOna    C    T        0      0        2 
   9  chr9_17367164     ASom    C    T        0      0        2 
   9  chr9_17367164     HCab    C    T        0      0        2 
   9  chr9_17367164     HPrz    C    T        0      0        2 
   9  chr9_17367164     ZBoe    C    T        0      0        2 
   9  chr9_17367164     ZGre    C    T        0      0        2 
   9  chr9_17367164     ZHar    C    T        1      2        2 
   9  chr9_17367164   Sample    C    T        0      0        2 
   9  chr9_17373361     AAsi    T    C        0      0        2 
   9  chr9_17373361     AKia    T    C        0      0        2 
   9  chr9_17373361     AOna    T    C      0.5      1        2 
   9  chr9_17373361     ASom    T    C        0      0        2 
   9  chr9_17373361     HCab    T    C        0      0        2 
   9  chr9_17373361     HPrz    T    C        0      0        2 
   9  chr9_17373361     ZBoe    T    C        0      0        2 
   9  chr9_17373361     ZGre    T    C        0      0        2 
   9  chr9_17373361     ZHar    T    C        0      0        2 
   9  chr9_17373361   Sample    T    C        0      0        2 
   9  chr9_17389262     AAsi    A    G        0      0        2 
   9  chr9_17389262     AKia    A    G        0      0        2 
   9  chr9_17389262     AOna    A    G        0      0        2 
   9  chr9_17389262     ASom    A    G        0      0        2 
   9  chr9_17389262     HCab    A    G        0      0        2 
   9  chr9_17389262     HPrz    A    G        0      0        2 
   9  chr9_17389262     ZBoe    A    G      0.5      1        2 
   9  chr9_17389262     ZGre    A    G        0      0        2 
   9  chr9_17389262     ZHar    A    G        1      2        2 
   9  chr9_17389262   Sample    A    G        0      0        2 
   9  chr9_17396907     AAsi    C    T        0      0        2 
   9  chr9_17396907     AKia    C    T        0      0        2 
   9  chr9_17396907     AOna    C    T        0      0        2 
   9  chr9_17396907     ASom    C    T        0      0        2 
   9  chr9_17396907     HCab    C    T        0      0        2 
   9  chr9_17396907     HPrz    C    T        1      2        2 
   9  chr9_17396907     ZBoe    C    T        0      0        2 
   9  chr9_17396907     ZGre    C    T        0      0        2 
   9  chr9_17396907     ZHar    C    T        0      0        2 
   9  chr9_17396907   Sample    C    T        0      0        2 
   9  chr9_17400848     AAsi    G    C        0      0        2 
   9  chr9_17400848     AKia    G    C        0      0        2 
   9  chr9_17400848     AOna    G    C        0      0        2 
   9  chr9_17400848     ASom    G    C        0      0        2 
   9  chr9_17400848     HCab    G    C        0      0        2 
   9  chr9_17400848     HPrz    G    C        0      0        2 
   9  chr9_17400848     ZBoe    G    C        1      2        2 
   9  chr9_17400848     ZGre    G    C        1      2        2 
   9  chr9_17400848     ZHar    G    C        1      2        2 
   9  chr9_17400848   Sample    G    C        0      0        2 
   9  chr9_17412632     AAsi    A    G        0      0        2 
   9  chr9_17412632     AKia    A    G        0      0        2 
   9  chr9_17412632     AOna    A    G        0      0        2 
   9  chr9_17412632     ASom    A    G        0      0        2 
   9  chr9_17412632     HCab    A    G        0      0        2 
   9  chr9_17412632     HPrz    A    G        0      0        2 
   9  chr9_17412632     ZBoe    A    G        0      0        2 
   9  chr9_17412632     ZGre    A    G        0      0        2 
   9  chr9_17412632     ZHar    A    G        1      2        2 
   9  chr9_17412632   Sample    A    G        0      0        2 
   9  chr9_17421340     AAsi    A    G        0      0        2 
   9  chr9_17421340     AKia    A    G        0      0        2 
   9  chr9_17421340     AOna    A    G        0      0        2 
   9  chr9_17421340     ASom    A    G        0      0        2 
   9  chr9_17421340     HCab    A    G      0.5      1        2 
   9  chr9_17421340     HPrz    A    G        0      0        2 
   9  chr9_17421340     ZBoe    A    G        0      0        2 
   9  chr9_17421340     ZGre    A    G        0      0        2 
   9  chr9_17421340     ZHar    A    G        0      0        2 
   9  chr9_17421340   Sample    A    G        0      0        2 
   9  chr9_17421509     AAsi    A    G        0      0        2 
   9  chr9_17421509     AKia    A    G        0      0        2 
   9  chr9_17421509     AOna    A    G        0      0        2 
   9  chr9_17421509     ASom    A    G        0      0        2 
   9  chr9_17421509     HCab    A    G      0.5      1        2 
   9  chr9_17421509     HPrz    A    G        0      0        2 
   9  chr9_17421509     ZBoe    A    G        0      0        2 
   9  chr9_17421509     ZGre    A    G        0      0        2 
   9  chr9_17421509     ZHar    A    G        0      0        2 
   9  chr9_17421509   Sample    A    G        0      0        2 
   9  chr9_17432478     AAsi    G    C        0      0        2 
   9  chr9_17432478     AKia    G    C        0      0        2 
   9  chr9_17432478     AOna    G    C        0      0        2 
   9  chr9_17432478     ASom    G    C        0      0        2 
   9  chr9_17432478     HCab    G    C        0      0        2 
   9  chr9_17432478     HPrz    G    C        0      0        2 
   9  chr9_17432478     ZBoe    G    C      0.5      1        2 
   9  chr9_17432478     ZGre    G    C        0      0        2 
   9  chr9_17432478     ZHar    G    C        0      0        2 
   9  chr9_17432478   Sample    G    C        0      0        2 
   9  chr9_17434669     AAsi    G    C        0      0        2 
   9  chr9_17434669     AKia    G    C        1      2        2 
   9  chr9_17434669     AOna    G    C        0      0        2 
   9  chr9_17434669     ASom    G    C        0      0        2 
   9  chr9_17434669     HCab    G    C        0      0        2 
   9  chr9_17434669     HPrz    G    C        0      0        2 
   9  chr9_17434669     ZBoe    G    C        0      0        2 
   9  chr9_17434669     ZGre    G    C        0      0        2 
   9  chr9_17434669     ZHar    G    C        0      0        2 
   9  chr9_17434669   Sample    G    C        0      0        2 
   9  chr9_17441470     AAsi    G    A        1      2        2 
   9  chr9_17441470     AKia    G    A        0      0        2 
   9  chr9_17441470     AOna    G    A        0      0        2 
   9  chr9_17441470     ASom    G    A        1      2        2 
   9  chr9_17441470     HCab    G    A        0      0        2 
   9  chr9_17441470     HPrz    G    A        0      0        2 
   9  chr9_17441470     ZBoe    G    A        0      0        2 
   9  chr9_17441470     ZGre    G    A        0      0        2 
   9  chr9_17441470     ZHar    G    A        0      0        2 
   9  chr9_17441470   Sample    G    A        1      2        2 
   9  chr9_17450425     AAsi    A    T        0      0        2 
   9  chr9_17450425     AKia    A    T        0      0        2 
   9  chr9_17450425     AOna    A    T        0      0        2 
   9  chr9_17450425     ASom    A    T        0      0        2 
   9  chr9_17450425     HCab    A    T      0.5      1        2 
   9  chr9_17450425     HPrz    A    T        1      2        2 
   9  chr9_17450425     ZBoe    A    T        0      0        2 
   9  chr9_17450425     ZGre    A    T        0      0        2 
   9  chr9_17450425     ZHar    A    T        0      0        2 
   9  chr9_17450425   Sample    A    T        0      0        2 
   9  chr9_17452774     AAsi    G    C        0      0        2 
   9  chr9_17452774     AKia    G    C        0      0        2 
   9  chr9_17452774     AOna    G    C        0      0        2 
   9  chr9_17452774     ASom    G    C        0      0        2 
   9  chr9_17452774     HCab    G    C        0      0        2 
   9  chr9_17452774     HPrz    G    C        0      0        2 
   9  chr9_17452774     ZBoe    G    C        0      0        2 
   9  chr9_17452774     ZGre    G    C        0      0        2 
   9  chr9_17452774     ZHar    G    C        1      2        2 
   9  chr9_17452774   Sample    G    C        0      0        2 
   9  chr9_17452947     AAsi    T    C        0      0        2 
   9  chr9_17452947     AKia    T    C        0      0        2 
   9  chr9_17452947     AOna    T    C        0      0        2 
   9  chr9_17452947     ASom    T    C        0      0        2 
   9  chr9_17452947     HCab    T    C        0      0        2 
   9  chr9_17452947     HPrz    T    C        0      0        2 
   9  chr9_17452947     ZBoe    T    C        0      0        2 
   9  chr9_17452947     ZGre    T    C        0      0        2 
   9  chr9_17452947     ZHar    T    C        1      2        2 
   9  chr9_17452947   Sample    T    C        0      0        2 
   9  chr9_17456271     AAsi    A    G        0      0        2 
   9  chr9_17456271     AKia    A    G        0      0        2 
   9  chr9_17456271     AOna    A    G        0      0        2 
   9  chr9_17456271     ASom    A    G        1      2        2 
   9  chr9_17456271     HCab    A    G        0      0        2 
   9  chr9_17456271     HPrz    A    G        0      0        2 
   9  chr9_17456271     ZBoe    A    G        0      0        2 
   9  chr9_17456271     ZGre    A    G        0      0        2 
   9  chr9_17456271     ZHar    A    G        0      0        2 
   9  chr9_17456271   Sample    A    G        0      0        2 
   9  chr9_17464666     AAsi    A    G        0      0        2 
   9  chr9_17464666     AKia    A    G        0      0        2 
   9  chr9_17464666     AOna    A    G        0      0        2 
   9  chr9_17464666     ASom    A    G        0      0        2 
   9  chr9_17464666     HCab    A    G        1      2        2 
   9  chr9_17464666     HPrz    A    G        1      2        2 
   9  chr9_17464666     ZBoe    A    G        0      0        2 
   9  chr9_17464666     ZGre    A    G        0      0        2 
   9  chr9_17464666     ZHar    A    G        0      0        2 
   9  chr9_17464666   Sample    A    G        0      0        2 
   9  chr9_17465108     AAsi    T    C        0      0        2 
   9  chr9_17465108     AKia    T    C        0      0        2 
   9  chr9_17465108     AOna    T    C        0      0        2 
   9  chr9_17465108     ASom    T    C      0.5      1        2 
   9  chr9_17465108     HCab    T    C        0      0        2 
   9  chr9_17465108     HPrz    T    C        0      0        2 
   9  chr9_17465108     ZBoe    T    C        0      0        2 
   9  chr9_17465108     ZGre    T    C        0      0        2 
   9  chr9_17465108     ZHar    T    C        0      0        2 
   9  chr9_17465108   Sample    T    C        0      0        2 
   9  chr9_17465795     AAsi    C    G        0      0        2 
   9  chr9_17465795     AKia    C    G        0      0        2 
   9  chr9_17465795     AOna    C    G        0      0        2 
   9  chr9_17465795     ASom    C    G        0      0        2 
   9  chr9_17465795     HCab    C    G        0      0        2 
   9  chr9_17465795     HPrz    C    G        0      0        2 
   9  chr9_17465795     ZBoe    C    G      0.5      1        2 
   9  chr9_17465795     ZGre    C    G        0      0        2 
   9  chr9_17465795     ZHar    C    G        0      0        2 
   9  chr9_17465795   Sample    C    G        0      0        2 
   9  chr9_17466992     AAsi    C    T        0      0        2 
   9  chr9_17466992     AKia    C    T        0      0        2 
   9  chr9_17466992     AOna    C    T        0      0        2 
   9  chr9_17466992     ASom    C    T        0      0        2 
   9  chr9_17466992     HCab    C    T        1      2        2 
   9  chr9_17466992     HPrz    C    T        1      2        2 
   9  chr9_17466992     ZBoe    C    T        0      0        2 
   9  chr9_17466992     ZGre    C    T        0      0        2 
   9  chr9_17466992     ZHar    C    T        0      0        2 
   9  chr9_17466992   Sample    C    T        0      0        2 
   9  chr9_17482743     AAsi    G    A        0      0        2 
   9  chr9_17482743     AKia    G    A        0      0        2 
   9  chr9_17482743     AOna    G    A        0      0        2 
   9  chr9_17482743     ASom    G    A        1      2        2 
   9  chr9_17482743     HCab    G    A        0      0        2 
   9  chr9_17482743     HPrz    G    A        0      0        2 
   9  chr9_17482743     ZBoe    G    A        0      0        2 
   9  chr9_17482743     ZGre    G    A        0      0        2 
   9  chr9_17482743     ZHar    G    A        0      0        2 
   9  chr9_17482743   Sample    G    A        0      0        2 
   9  chr9_17488584     AAsi    G    C        0      0        2 
   9  chr9_17488584     AKia    G    C        0      0        2 
   9  chr9_17488584     AOna    G    C        0      0        2 
   9  chr9_17488584     ASom    G    C        0      0        2 
   9  chr9_17488584     HCab    G    C        0      0        2 
   9  chr9_17488584     HPrz    G    C        0      0        2 
   9  chr9_17488584     ZBoe    G    C        0      0        2 
   9  chr9_17488584     ZGre    G    C        0      0        2 
   9  chr9_17488584     ZHar    G    C      0.5      1        2 
   9  chr9_17488584   Sample    G    C        0      0        2 
   9  chr9_17488752     AAsi    T    A        0      0        2 
   9  chr9_17488752     AKia    T    A        0      0        2 
   9  chr9_17488752     AOna    T    A        0      0        2 
   9  chr9_17488752     ASom    T    A        0      0        2 
   9  chr9_17488752     HCab    T    A        0      0        2 
   9  chr9_17488752     HPrz    T    A        0      0        2 
   9  chr9_17488752     ZBoe    T    A        0      0        2 
   9  chr9_17488752     ZGre    T    A      0.5      1        2 
   9  chr9_17488752     ZHar    T    A        0      0        2 
   9  chr9_17488752   Sample    T    A        0      0        2 
   9  chr9_17493887     AAsi    A    G        0      0        2 
   9  chr9_17493887     AKia    A    G        0      0        2 
   9  chr9_17493887     AOna    A    G        0      0        2 
   9  chr9_17493887     ASom    A    G        1      2        2 
   9  chr9_17493887     HCab    A    G        0      0        2 
   9  chr9_17493887     HPrz    A    G        0      0        2 
   9  chr9_17493887     ZBoe    A    G        0      0        2 
   9  chr9_17493887     ZGre    A    G        0      0        2 
   9  chr9_17493887     ZHar    A    G        0      0        2 
   9  chr9_17493887   Sample    A    G        0      0        2 
   9  chr9_17495006     AAsi    T    A        0      0        2 
   9  chr9_17495006     AKia    T    A        0      0        2 
   9  chr9_17495006     AOna    T    A        0      0        2 
   9  chr9_17495006     ASom    T    A        0      0        2 
   9  chr9_17495006     HCab    T    A        1      2        2 
   9  chr9_17495006     HPrz    T    A        1      2        2 
   9  chr9_17495006     ZBoe    T    A        0      0        2 
   9  chr9_17495006     ZGre    T    A        0      0        2 
   9  chr9_17495006     ZHar    T    A        0      0        2 
   9  chr9_17495006   Sample    T    A        0      0        2 
   9  chr9_17497051     AAsi    A    G        0      0        2 
   9  chr9_17497051     AKia    A    G        0      0        2 
   9  chr9_17497051     AOna    A    G        0      0        2 
   9  chr9_17497051     ASom    A    G        0      0        2 
   9  chr9_17497051     HCab    A    G        0      0        2 
   9  chr9_17497051     HPrz    A    G        0      0        2 
   9  chr9_17497051     ZBoe    A    G        0      0        2 
   9  chr9_17497051     ZGre    A    G      0.5      1        2 
   9  chr9_17497051     ZHar    A    G        0      0        2 
   9  chr9_17497051   Sample    A    G        0      0        2 
   9  chr9_17498262     AAsi    G    C        0      0        2 
   9  chr9_17498262     AKia    G    C        1      2        2 
   9  chr9_17498262     AOna    G    C        0      0        2 
   9  chr9_17498262     ASom    G    C        0      0        2 
   9  chr9_17498262     HCab    G    C        0      0        2 
   9  chr9_17498262     HPrz    G    C        0      0        2 
   9  chr9_17498262     ZBoe    G    C        0      0        2 
   9  chr9_17498262     ZGre    G    C        0      0        2 
   9  chr9_17498262     ZHar    G    C        0      0        2 
   9  chr9_17498262   Sample    G    C        0      0        2 
   9  chr9_17498849     AAsi    T    G        0      0        2 
   9  chr9_17498849     AKia    T    G        0      0        2 
   9  chr9_17498849     AOna    T    G        0      0        2 
   9  chr9_17498849     ASom    T    G        0      0        2 
   9  chr9_17498849     HCab    T    G        0      0        2 
   9  chr9_17498849     HPrz    T    G        0      0        2 
   9  chr9_17498849     ZBoe    T    G        0      0        2 
   9  chr9_17498849     ZGre    T    G      0.5      1        2 
   9  chr9_17498849     ZHar    T    G        0      0        2 
   9  chr9_17498849   Sample    T    G        0      0        2 
   9  chr9_17510040     AAsi    G    A        0      0        2 
   9  chr9_17510040     AKia    G    A        0      0        2 
   9  chr9_17510040     AOna    G    A        0      0        2 
   9  chr9_17510040     ASom    G    A        0      0        2 
   9  chr9_17510040     HCab    G    A        1      2        2 
   9  chr9_17510040     HPrz    G    A      0.5      1        2 
   9  chr9_17510040     ZBoe    G    A        0      0        2 
   9  chr9_17510040     ZGre    G    A        0      0        2 
   9  chr9_17510040     ZHar    G    A        0      0        2 
   9  chr9_17510040   Sample    G    A        0      0        2 
   9  chr9_17512651     AAsi    A    G        0      0        2 
   9  chr9_17512651     AKia    A    G        0      0        2 
   9  chr9_17512651     AOna    A    G        0      0        2 
   9  chr9_17512651     ASom    A    G        0      0        2 
   9  chr9_17512651     HCab    A    G        1      2        2 
   9  chr9_17512651     HPrz    A    G      0.5      1        2 
   9  chr9_17512651     ZBoe    A    G        0      0        2 
   9  chr9_17512651     ZGre    A    G        0      0        2 
   9  chr9_17512651     ZHar    A    G        0      0        2 
   9  chr9_17512651   Sample    A    G        0      0        2 
   9  chr9_17515384     AAsi    G    A        0      0        2 
   9  chr9_17515384     AKia    G    A        0      0        2 
   9  chr9_17515384     AOna    G    A        0      0        2 
   9  chr9_17515384     ASom    G    A        0      0        2 
   9  chr9_17515384     HCab    G    A        1      2        2 
   9  chr9_17515384     HPrz    G    A        1      2        2 
   9  chr9_17515384     ZBoe    G    A        0      0        2 
   9  chr9_17515384     ZGre    G    A        0      0        2 
   9  chr9_17515384     ZHar    G    A        0      0        2 
   9  chr9_17515384   Sample    G    A        0      0        2 
   9  chr9_17516720     AAsi    G    T        0      0        2 
   9  chr9_17516720     AKia    G    T        0      0        2 
   9  chr9_17516720     AOna    G    T      0.5      1        2 
   9  chr9_17516720     ASom    G    T        0      0        2 
   9  chr9_17516720     HCab    G    T        0      0        2 
   9  chr9_17516720     HPrz    G    T        0      0        2 
   9  chr9_17516720     ZBoe    G    T        0      0        2 
   9  chr9_17516720     ZGre    G    T        0      0        2 
   9  chr9_17516720     ZHar    G    T        0      0        2 
   9  chr9_17516720   Sample    G    T        0      0        2 
   9  chr9_17518438     AAsi    C    T        0      0        2 
   9  chr9_17518438     AKia    C    T        0      0        2 
   9  chr9_17518438     AOna    C    T        0      0        2 
   9  chr9_17518438     ASom    C    T        0      0        2 
   9  chr9_17518438     HCab    C    T        0      0        2 
   9  chr9_17518438     HPrz    C    T        0      0        2 
   9  chr9_17518438     ZBoe    C    T        0      0        2 
   9  chr9_17518438     ZGre    C    T        0      0        2 
   9  chr9_17518438     ZHar    C    T        1      2        2 
   9  chr9_17518438   Sample    C    T        0      0        2 
   9  chr9_17519460     AAsi    G    C        0      0        2 
   9  chr9_17519460     AKia    G    C        0      0        2 
   9  chr9_17519460     AOna    G    C        0      0        2 
   9  chr9_17519460     ASom    G    C        0      0        2 
   9  chr9_17519460     HCab    G    C        0      0        2 
   9  chr9_17519460     HPrz    G    C      0.5      1        2 
   9  chr9_17519460     ZBoe    G    C        0      0        2 
   9  chr9_17519460     ZGre    G    C        0      0        2 
   9  chr9_17519460     ZHar    G    C        0      0        2 
   9  chr9_17519460   Sample    G    C        0      0        2 
   9  chr9_17522963     AAsi    G    A        0      0        2 
   9  chr9_17522963     AKia    G    A        0      0        2 
   9  chr9_17522963     AOna    G    A        0      0        2 
   9  chr9_17522963     ASom    G    A        0      0        2 
   9  chr9_17522963     HCab    G    A        1      2        2 
   9  chr9_17522963     HPrz    G    A        1      2        2 
   9  chr9_17522963     ZBoe    G    A        0      0        2 
   9  chr9_17522963     ZGre    G    A        0      0        2 
   9  chr9_17522963     ZHar    G    A        0      0        2 
   9  chr9_17522963   Sample    G    A        0      0        2 
   9  chr9_17526337     AAsi    A    T        0      0        2 
   9  chr9_17526337     AKia    A    T        0      0        2 
   9  chr9_17526337     AOna    A    T        0      0        2 
   9  chr9_17526337     ASom    A    T        0      0        2 
   9  chr9_17526337     HCab    A    T        0      0        2 
   9  chr9_17526337     HPrz    A    T        0      0        2 
   9  chr9_17526337     ZBoe    A    T        0      0        2 
   9  chr9_17526337     ZGre    A    T        0      0        2 
   9  chr9_17526337     ZHar    A    T        1      2        2 
   9  chr9_17526337   Sample    A    T        0      0        2 
   9  chr9_17533114     AAsi    G    A        0      0        2 
   9  chr9_17533114     AKia    G    A        0      0        2 
   9  chr9_17533114     AOna    G    A        0      0        2 
   9  chr9_17533114     ASom    G    A        0      0        2 
   9  chr9_17533114     HCab    G    A        0      0        2 
   9  chr9_17533114     HPrz    G    A        0      0        2 
   9  chr9_17533114     ZBoe    G    A        0      0        2 
   9  chr9_17533114     ZGre    G    A        0      0        2 
   9  chr9_17533114     ZHar    G    A        1      2        2 
   9  chr9_17533114   Sample    G    A        0      0        2 
   9  chr9_17537210     AAsi    C    A        0      0        2 
   9  chr9_17537210     AKia    C    A        1      2        2 
   9  chr9_17537210     AOna    C    A        0      0        2 
   9  chr9_17537210     ASom    C    A        0      0        2 
   9  chr9_17537210     HCab    C    A        0      0        2 
   9  chr9_17537210     HPrz    C    A        0      0        2 
   9  chr9_17537210     ZBoe    C    A        0      0        2 
   9  chr9_17537210     ZGre    C    A        0      0        2 
   9  chr9_17537210     ZHar    C    A        0      0        2 
   9  chr9_17537210   Sample    C    A        0      0        2 
   9  chr9_17538951     AAsi    A    G        0      0        2 
   9  chr9_17538951     AKia    A    G        0      0        2 
   9  chr9_17538951     AOna    A    G        0      0        2 
   9  chr9_17538951     ASom    A    G        0      0        2 
   9  chr9_17538951     HCab    A    G        0      0        2 
   9  chr9_17538951     HPrz    A    G        0      0        2 
   9  chr9_17538951     ZBoe    A    G      0.5      1        2 
   9  chr9_17538951     ZGre    A    G        0      0        2 
   9  chr9_17538951     ZHar    A    G        0      0        2 
   9  chr9_17538951   Sample    A    G        0      0        2 
   9  chr9_17540272     AAsi    G    A        0      0        2 
   9  chr9_17540272     AKia    G    A        1      2        2 
   9  chr9_17540272     AOna    G    A        0      0        2 
   9  chr9_17540272     ASom    G    A        0      0        2 
   9  chr9_17540272     HCab    G    A        0      0        2 
   9  chr9_17540272     HPrz    G    A        0      0        2 
   9  chr9_17540272     ZBoe    G    A        0      0        2 
   9  chr9_17540272     ZGre    G    A        0      0        2 
   9  chr9_17540272     ZHar    G    A        0      0        2 
   9  chr9_17540272   Sample    G    A        0      0        2 
   9  chr9_17542089     AAsi    G    T        1      2        2 
   9  chr9_17542089     AKia    G    T        1      2        2 
   9  chr9_17542089     AOna    G    T        0      0        2 
   9  chr9_17542089     ASom    G    T        1      2        2 
   9  chr9_17542089     HCab    G    T        0      0        2 
   9  chr9_17542089     HPrz    G    T        0      0        2 
   9  chr9_17542089     ZBoe    G    T        0      0        2 
   9  chr9_17542089     ZGre    G    T        0      0        2 
   9  chr9_17542089     ZHar    G    T        0      0        2 
   9  chr9_17542089   Sample    G    T        1      2        2 
   9  chr9_17548706     AAsi    G    T        0      0        2 
   9  chr9_17548706     AKia    G    T        0      0        2 
   9  chr9_17548706     AOna    G    T        0      0        2 
   9  chr9_17548706     ASom    G    T        0      0        2 
   9  chr9_17548706     HCab    G    T        0      0        2 
   9  chr9_17548706     HPrz    G    T        0      0        2 
   9  chr9_17548706     ZBoe    G    T      0.5      1        2 
   9  chr9_17548706     ZGre    G    T        0      0        2 
   9  chr9_17548706     ZHar    G    T        0      0        2 
   9  chr9_17548706   Sample    G    T        0      0        2 
   9  chr9_17552107     AAsi    G    A        1      2        2 
   9  chr9_17552107     AKia    G    A        0      0        2 
   9  chr9_17552107     AOna    G    A        0      0        2 
   9  chr9_17552107     ASom    G    A        0      0        2 
   9  chr9_17552107     HCab    G    A        0      0        2 
   9  chr9_17552107     HPrz    G    A        0      0        2 
   9  chr9_17552107     ZBoe    G    A        0      0        2 
   9  chr9_17552107     ZGre    G    A        0      0        2 
   9  chr9_17552107     ZHar    G    A        0      0        2 
   9  chr9_17552107   Sample    G    A        1      2        2 
   9  chr9_17557249     AAsi    G    A        0      0        2 
   9  chr9_17557249     AKia    G    A        0      0        2 
   9  chr9_17557249     AOna    G    A      0.5      1        2 
   9  chr9_17557249     ASom    G    A        0      0        2 
   9  chr9_17557249     HCab    G    A        0      0        2 
   9  chr9_17557249     HPrz    G    A        0      0        2 
   9  chr9_17557249     ZBoe    G    A        0      0        2 
   9  chr9_17557249     ZGre    G    A        0      0        2 
   9  chr9_17557249     ZHar    G    A        0      0        2 
   9  chr9_17557249   Sample    G    A        0      0        2 
   9  chr9_17560116     AAsi    A    T        0      0        2 
   9  chr9_17560116     AKia    A    T        0      0        2 
   9  chr9_17560116     AOna    A    T        0      0        2 
   9  chr9_17560116     ASom    A    T      0.5      1        2 
   9  chr9_17560116     HCab    A    T        0      0        2 
   9  chr9_17560116     HPrz    A    T        0      0        2 
   9  chr9_17560116     ZBoe    A    T        0      0        2 
   9  chr9_17560116     ZGre    A    T        0      0        2 
   9  chr9_17560116     ZHar    A    T        0      0        2 
   9  chr9_17560116   Sample    A    T        0      0        2 
   9  chr9_17563143     AAsi    C    A        0      0        2 
   9  chr9_17563143     AKia    C    A      0.5      1        2 
   9  chr9_17563143     AOna    C    A        0      0        2 
   9  chr9_17563143     ASom    C    A        0      0        2 
   9  chr9_17563143     HCab    C    A        0      0        2 
   9  chr9_17563143     HPrz    C    A        0      0        2 
   9  chr9_17563143     ZBoe    C    A        0      0        2 
   9  chr9_17563143     ZGre    C    A        0      0        2 
   9  chr9_17563143     ZHar    C    A        0      0        2 
   9  chr9_17563143   Sample    C    A        0      0        2 
   9  chr9_17565573     AAsi    C    G        0      0        2 
   9  chr9_17565573     AKia    C    G        0      0        2 
   9  chr9_17565573     AOna    C    G        0      0        2 
   9  chr9_17565573     ASom    C    G        0      0        2 
   9  chr9_17565573     HCab    C    G        1      2        2 
   9  chr9_17565573     HPrz    C    G        1      2        2 
   9  chr9_17565573     ZBoe    C    G        0      0        2 
   9  chr9_17565573     ZGre    C    G        0      0        2 
   9  chr9_17565573     ZHar    C    G        0      0        2 
   9  chr9_17565573   Sample    C    G        0      0        2 
   9  chr9_17571268     AAsi    T    C        0      0        2 
   9  chr9_17571268     AKia    T    C        0      0        2 
   9  chr9_17571268     AOna    T    C      0.5      1        2 
   9  chr9_17571268     ASom    T    C        0      0        2 
   9  chr9_17571268     HCab    T    C        0      0        2 
   9  chr9_17571268     HPrz    T    C        0      0        2 
   9  chr9_17571268     ZBoe    T    C        0      0        2 
   9  chr9_17571268     ZGre    T    C        0      0        2 
   9  chr9_17571268     ZHar    T    C        0      0        2 
   9  chr9_17571268   Sample    T    C        0      0        2 
   9  chr9_17575545     AAsi    G    A        0      0        2 
   9  chr9_17575545     AKia    G    A        0      0        2 
   9  chr9_17575545     AOna    G    A        0      0        2 
   9  chr9_17575545     ASom    G    A        0      0        2 
   9  chr9_17575545     HCab    G    A        0      0        2 
   9  chr9_17575545     HPrz    G    A        0      0        2 
   9  chr9_17575545     ZBoe    G    A      0.5      1        2 
   9  chr9_17575545     ZGre    G    A        0      0        2 
   9  chr9_17575545     ZHar    G    A        0      0        2 
   9  chr9_17575545   Sample    G    A        0      0        2 
   9  chr9_17575842     AAsi    T    G        0      0        2 
   9  chr9_17575842     AKia    T    G        0      0        2 
   9  chr9_17575842     AOna    T    G        0      0        2 
   9  chr9_17575842     ASom    T    G        0      0        2 
   9  chr9_17575842     HCab    T    G      0.5      1        2 
   9  chr9_17575842     HPrz    T    G      0.5      1        2 
   9  chr9_17575842     ZBoe    T    G        0      0        2 
   9  chr9_17575842     ZGre    T    G        0      0        2 
   9  chr9_17575842     ZHar    T    G        0      0        2 
   9  chr9_17575842   Sample    T    G        0      0        2 
   9  chr9_17575881     AAsi    C    T        0      0        2 
   9  chr9_17575881     AKia    C    T        0      0        2 
   9  chr9_17575881     AOna    C    T        0      0        2 
   9  chr9_17575881     ASom    C    T        0      0        2 
   9  chr9_17575881     HCab    C    T        0      0        2 
   9  chr9_17575881     HPrz    C    T        0      0        2 
   9  chr9_17575881     ZBoe    C    T      0.5      1        2 
   9  chr9_17575881     ZGre    C    T        0      0        2 
   9  chr9_17575881     ZHar    C    T        0      0        2 
   9  chr9_17575881   Sample    C    T        0      0        2 
   9  chr9_17577311     AAsi    G    C        0      0        2 
   9  chr9_17577311     AKia    G    C        0      0        2 
   9  chr9_17577311     AOna    G    C        0      0        2 
   9  chr9_17577311     ASom    G    C      0.5      1        2 
   9  chr9_17577311     HCab    G    C        0      0        2 
   9  chr9_17577311     HPrz    G    C        0      0        2 
   9  chr9_17577311     ZBoe    G    C        0      0        2 
   9  chr9_17577311     ZGre    G    C        0      0        2 
   9  chr9_17577311     ZHar    G    C        0      0        2 
   9  chr9_17577311   Sample    G    C        0      0        2 
   9  chr9_17582092     AAsi    C    A        0      0        2 
   9  chr9_17582092     AKia    C    A        0      0        2 
   9  chr9_17582092     AOna    C    A        0      0        2 
   9  chr9_17582092     ASom    C    A        0      0        2 
   9  chr9_17582092     HCab    C    A        0      0        2 
   9  chr9_17582092     HPrz    C    A        0      0        2 
   9  chr9_17582092     ZBoe    C    A      0.5      1        2 
   9  chr9_17582092     ZGre    C    A        0      0        2 
   9  chr9_17582092     ZHar    C    A        0      0        2 
   9  chr9_17582092   Sample    C    A        0      0        2 
   9  chr9_17587916     AAsi    C    G      0.5      1        2 
   9  chr9_17587916     AKia    C    G        0      0        2 
   9  chr9_17587916     AOna    C    G        0      0        2 
   9  chr9_17587916     ASom    C    G        0      0        2 
   9  chr9_17587916     HCab    C    G        0      0        2 
   9  chr9_17587916     HPrz    C    G        0      0        2 
   9  chr9_17587916     ZBoe    C    G        0      0        2 
   9  chr9_17587916     ZGre    C    G        0      0        2 
   9  chr9_17587916     ZHar    C    G        0      0        2 
   9  chr9_17587916   Sample    C    G        0      0        2 
   9  chr9_17596627     AAsi    G    A        0      0        2 
   9  chr9_17596627     AKia    G    A        0      0        2 
   9  chr9_17596627     AOna    G    A        1      2        2 
   9  chr9_17596627     ASom    G    A        0      0        2 
   9  chr9_17596627     HCab    G    A        0      0        2 
   9  chr9_17596627     HPrz    G    A        0      0        2 
   9  chr9_17596627     ZBoe    G    A        0      0        2 
   9  chr9_17596627     ZGre    G    A        0      0        2 
   9  chr9_17596627     ZHar    G    A        0      0        2 
   9  chr9_17596627   Sample    G    A        0      0        2 
   9  chr9_17604324     AAsi    C    T        0      0        2 
   9  chr9_17604324     AKia    C    T      0.5      1        2 
   9  chr9_17604324     AOna    C    T        0      0        2 
   9  chr9_17604324     ASom    C    T        0      0        2 
   9  chr9_17604324     HCab    C    T        0      0        2 
   9  chr9_17604324     HPrz    C    T        0      0        2 
   9  chr9_17604324     ZBoe    C    T        0      0        2 
   9  chr9_17604324     ZGre    C    T        0      0        2 
   9  chr9_17604324     ZHar    C    T        0      0        2 
   9  chr9_17604324   Sample    C    T        0      0        2 
   9  chr9_17606907     AAsi    T    C        0      0        2 
   9  chr9_17606907     AKia    T    C        0      0        2 
   9  chr9_17606907     AOna    T    C        0      0        2 
   9  chr9_17606907     ASom    T    C        1      2        2 
   9  chr9_17606907     HCab    T    C        0      0        2 
   9  chr9_17606907     HPrz    T    C        0      0        2 
   9  chr9_17606907     ZBoe    T    C        0      0        2 
   9  chr9_17606907     ZGre    T    C        0      0        2 
   9  chr9_17606907     ZHar    T    C        0      0        2 
   9  chr9_17606907   Sample    T    C        0      0        2 
   9  chr9_17608710     AAsi    T    C        0      0        2 
   9  chr9_17608710     AKia    T    C      0.5      1        2 
   9  chr9_17608710     AOna    T    C        0      0        2 
   9  chr9_17608710     ASom    T    C        0      0        2 
   9  chr9_17608710     HCab    T    C        0      0        2 
   9  chr9_17608710     HPrz    T    C        0      0        2 
   9  chr9_17608710     ZBoe    T    C        0      0        2 
   9  chr9_17608710     ZGre    T    C        0      0        2 
   9  chr9_17608710     ZHar    T    C        0      0        2 
   9  chr9_17608710   Sample    T    C        0      0        2 
   9  chr9_17610340     AAsi    A    G        0      0        2 
   9  chr9_17610340     AKia    A    G        0      0        2 
   9  chr9_17610340     AOna    A    G        0      0        2 
   9  chr9_17610340     ASom    A    G        0      0        2 
   9  chr9_17610340     HCab    A    G        1      2        2 
   9  chr9_17610340     HPrz    A    G        0      0        2 
   9  chr9_17610340     ZBoe    A    G        0      0        2 
   9  chr9_17610340     ZGre    A    G        0      0        2 
   9  chr9_17610340     ZHar    A    G        0      0        2 
   9  chr9_17610340   Sample    A    G        0      0        2 
   9  chr9_17615143     AAsi    C    G        0      0        2 
   9  chr9_17615143     AKia    C    G        0      0        2 
   9  chr9_17615143     AOna    C    G      0.5      1        2 
   9  chr9_17615143     ASom    C    G        0      0        2 
   9  chr9_17615143     HCab    C    G        0      0        2 
   9  chr9_17615143     HPrz    C    G        0      0        2 
   9  chr9_17615143     ZBoe    C    G        0      0        2 
   9  chr9_17615143     ZGre    C    G        0      0        2 
   9  chr9_17615143     ZHar    C    G        0      0        2 
   9  chr9_17615143   Sample    C    G        0      0        2 
   9  chr9_17615304     AAsi    A    G        0      0        2 
   9  chr9_17615304     AKia    A    G        0      0        2 
   9  chr9_17615304     AOna    A    G        0      0        2 
   9  chr9_17615304     ASom    A    G        0      0        2 
   9  chr9_17615304     HCab    A    G        1      2        2 
   9  chr9_17615304     HPrz    A    G        1      2        2 
   9  chr9_17615304     ZBoe    A    G        0      0        2 
   9  chr9_17615304     ZGre    A    G        0      0        2 
   9  chr9_17615304     ZHar    A    G        0      0        2 
   9  chr9_17615304   Sample    A    G        0      0        2 
   9  chr9_17616604     AAsi    T    C        1      2        2 
   9  chr9_17616604     AKia    T    C        0      0        2 
   9  chr9_17616604     AOna    T    C        0      0        2 
   9  chr9_17616604     ASom    T    C        1      2        2 
   9  chr9_17616604     HCab    T    C        0      0        2 
   9  chr9_17616604     HPrz    T    C        0      0        2 
   9  chr9_17616604     ZBoe    T    C        0      0        2 
   9  chr9_17616604     ZGre    T    C        0      0        2 
   9  chr9_17616604     ZHar    T    C        0      0        2 
   9  chr9_17616604   Sample    T    C        1      2        2 
   9  chr9_17617643     AAsi    A    G        0      0        2 
   9  chr9_17617643     AKia    A    G        0      0        2 
   9  chr9_17617643     AOna    A    G        0      0        2 
   9  chr9_17617643     ASom    A    G        0      0        2 
   9  chr9_17617643     HCab    A    G        1      2        2 
   9  chr9_17617643     HPrz    A    G        1      2        2 
   9  chr9_17617643     ZBoe    A    G        0      0        2 
   9  chr9_17617643     ZGre    A    G        0      0        2 
   9  chr9_17617643     ZHar    A    G        0      0        2 
   9  chr9_17617643   Sample    A    G        0      0        2 
   9  chr9_17618125     AAsi    T    C        0      0        2 
   9  chr9_17618125     AKia    T    C        0      0        2 
   9  chr9_17618125     AOna    T    C        0      0        2 
   9  chr9_17618125     ASom    T    C        0      0        2 
   9  chr9_17618125     HCab    T    C        1      2        2 
   9  chr9_17618125     HPrz    T    C        1      2        2 
   9  chr9_17618125     ZBoe    T    C        0      0        2 
   9  chr9_17618125     ZGre    T    C        0      0        2 
   9  chr9_17618125     ZHar    T    C        0      0        2 
   9  chr9_17618125   Sample    T    C        0      0        2 
   9  chr9_17618760     AAsi    A    G        0      0        2 
   9  chr9_17618760     AKia    A    G        0      0        2 
   9  chr9_17618760     AOna    A    G        0      0        2 
   9  chr9_17618760     ASom    A    G        0      0        2 
   9  chr9_17618760     HCab    A    G        0      0        2 
   9  chr9_17618760     HPrz    A    G        0      0        2 
   9  chr9_17618760     ZBoe    A    G      0.5      1        2 
   9  chr9_17618760     ZGre    A    G        0      0        2 
   9  chr9_17618760     ZHar    A    G        0      0        2 
   9  chr9_17618760   Sample    A    G        0      0        2 
   9  chr9_17627708     AAsi    G    A        0      0        2 
   9  chr9_17627708     AKia    G    A        0      0        2 
   9  chr9_17627708     AOna    G    A        0      0        2 
   9  chr9_17627708     ASom    G    A        0      0        2 
   9  chr9_17627708     HCab    G    A      0.5      1        2 
   9  chr9_17627708     HPrz    G    A        0      0        2 
   9  chr9_17627708     ZBoe    G    A        0      0        2 
   9  chr9_17627708     ZGre    G    A        0      0        2 
   9  chr9_17627708     ZHar    G    A        0      0        2 
   9  chr9_17627708   Sample    G    A        0      0        2 
   9  chr9_17645990     AAsi    T    C        0      0        2 
   9  chr9_17645990     AKia    T    C        1      2        2 
   9  chr9_17645990     AOna    T    C      0.5      1        2 
   9  chr9_17645990     ASom    T    C        0      0        2 
   9  chr9_17645990     HCab    T    C        0      0        2 
   9  chr9_17645990     HPrz    T    C        0      0        2 
   9  chr9_17645990     ZBoe    T    C        0      0        2 
   9  chr9_17645990     ZGre    T    C        1      2        2 
   9  chr9_17645990     ZHar    T    C        0      0        2 
   9  chr9_17645990   Sample    T    C        0      0        2 
   9  chr9_17649135     AAsi    T    C        0      0        2 
   9  chr9_17649135     AKia    T    C        0      0        2 
   9  chr9_17649135     AOna    T    C        0      0        2 
   9  chr9_17649135     ASom    T    C        0      0        2 
   9  chr9_17649135     HCab    T    C        0      0        2 
   9  chr9_17649135     HPrz    T    C        0      0        2 
   9  chr9_17649135     ZBoe    T    C      0.5      1        2 
   9  chr9_17649135     ZGre    T    C        0      0        2 
   9  chr9_17649135     ZHar    T    C        0      0        2 
   9  chr9_17649135   Sample    T    C        0      0        2 
   9  chr9_17660037     AAsi    G    C        0      0        2 
   9  chr9_17660037     AKia    G    C        0      0        2 
   9  chr9_17660037     AOna    G    C        0      0        2 
   9  chr9_17660037     ASom    G    C        0      0        2 
   9  chr9_17660037     HCab    G    C        1      2        2 
   9  chr9_17660037     HPrz    G    C        1      2        2 
   9  chr9_17660037     ZBoe    G    C        0      0        2 
   9  chr9_17660037     ZGre    G    C        0      0        2 
   9  chr9_17660037     ZHar    G    C        0      0        2 
   9  chr9_17660037   Sample    G    C        0      0        2 
   9  chr9_17669044     AAsi    C    T        0      0        2 
   9  chr9_17669044     AKia    C    T        0      0        2 
   9  chr9_17669044     AOna    C    T        0      0        2 
   9  chr9_17669044     ASom    C    T        0      0        2 
   9  chr9_17669044     HCab    C    T        0      0        2 
   9  chr9_17669044     HPrz    C    T        0      0        2 
   9  chr9_17669044     ZBoe    C    T        0      0        2 
   9  chr9_17669044     ZGre    C    T        1      2        2 
   9  chr9_17669044     ZHar    C    T        0      0        2 
   9  chr9_17669044   Sample    C    T        0      0        2 
   9  chr9_17676647     AAsi    A    C        0      0        2 
   9  chr9_17676647     AKia    A    C        1      2        2 
   9  chr9_17676647     AOna    A    C        0      0        2 
   9  chr9_17676647     ASom    A    C        0      0        2 
   9  chr9_17676647     HCab    A    C        0      0        2 
   9  chr9_17676647     HPrz    A    C        0      0        2 
   9  chr9_17676647     ZBoe    A    C        0      0        2 
   9  chr9_17676647     ZGre    A    C        0      0        2 
   9  chr9_17676647     ZHar    A    C        0      0        2 
   9  chr9_17676647   Sample    A    C        0      0        2 
   9  chr9_17683869     AAsi    A    G        0      0        2 
   9  chr9_17683869     AKia    A    G        0      0        2 
   9  chr9_17683869     AOna    A    G        0      0        2 
   9  chr9_17683869     ASom    A    G        0      0        2 
   9  chr9_17683869     HCab    A    G        1      2        2 
   9  chr9_17683869     HPrz    A    G        1      2        2 
   9  chr9_17683869     ZBoe    A    G        0      0        2 
   9  chr9_17683869     ZGre    A    G        0      0        2 
   9  chr9_17683869     ZHar    A    G        0      0        2 
   9  chr9_17683869   Sample    A    G        0      0        2 
   9  chr9_17688698     AAsi    T    G        0      0        2 
   9  chr9_17688698     AKia    T    G        0      0        2 
   9  chr9_17688698     AOna    T    G        0      0        2 
   9  chr9_17688698     ASom    T    G        0      0        2 
   9  chr9_17688698     HCab    T    G        1      2        2 
   9  chr9_17688698     HPrz    T    G        1      2        2 
   9  chr9_17688698     ZBoe    T    G        0      0        2 
   9  chr9_17688698     ZGre    T    G        0      0        2 
   9  chr9_17688698     ZHar    T    G        0      0        2 
   9  chr9_17688698   Sample    T    G        0      0        2 
   9  chr9_17690237     AAsi    T    C        0      0        2 
   9  chr9_17690237     AKia    T    C        0      0        2 
   9  chr9_17690237     AOna    T    C        0      0        2 
   9  chr9_17690237     ASom    T    C        0      0        2 
   9  chr9_17690237     HCab    T    C        0      0        2 
   9  chr9_17690237     HPrz    T    C        0      0        2 
   9  chr9_17690237     ZBoe    T    C      0.5      1        2 
   9  chr9_17690237     ZGre    T    C        0      0        2 
   9  chr9_17690237     ZHar    T    C        0      0        2 
   9  chr9_17690237   Sample    T    C        0      0        2 
   9  chr9_17692429     AAsi    T    C        0      0        2 
   9  chr9_17692429     AKia    T    C        0      0        2 
   9  chr9_17692429     AOna    T    C        0      0        2 
   9  chr9_17692429     ASom    T    C        0      0        2 
   9  chr9_17692429     HCab    T    C        0      0        2 
   9  chr9_17692429     HPrz    T    C        0      0        2 
   9  chr9_17692429     ZBoe    T    C        1      2        2 
   9  chr9_17692429     ZGre    T    C        1      2        2 
   9  chr9_17692429     ZHar    T    C        1      2        2 
   9  chr9_17692429   Sample    T    C        0      0        2 
   9  chr9_17694645     AAsi    C    A        0      0        2 
   9  chr9_17694645     AKia    C    A        0      0        2 
   9  chr9_17694645     AOna    C    A        0      0        2 
   9  chr9_17694645     ASom    C    A        0      0        2 
   9  chr9_17694645     HCab    C    A        1      2        2 
   9  chr9_17694645     HPrz    C    A        1      2        2 
   9  chr9_17694645     ZBoe    C    A        0      0        2 
   9  chr9_17694645     ZGre    C    A        0      0        2 
   9  chr9_17694645     ZHar    C    A        0      0        2 
   9  chr9_17694645   Sample    C    A        0      0        2 
   9  chr9_17694870     AAsi    C    T        0      0        2 
   9  chr9_17694870     AKia    C    T        0      0        2 
   9  chr9_17694870     AOna    C    T        0      0        2 
   9  chr9_17694870     ASom    C    T        0      0        2 
   9  chr9_17694870     HCab    C    T        1      2        2 
   9  chr9_17694870     HPrz    C    T        1      2        2 
   9  chr9_17694870     ZBoe    C    T        0      0        2 
   9  chr9_17694870     ZGre    C    T        0      0        2 
   9  chr9_17694870     ZHar    C    T        0      0        2 
   9  chr9_17694870   Sample    C    T        0      0        2 
   9  chr9_17701040     AAsi    T    C        0      0        2 
   9  chr9_17701040     AKia    T    C      0.5      1        2 
   9  chr9_17701040     AOna    T    C        0      0        2 
   9  chr9_17701040     ASom    T    C        0      0        2 
   9  chr9_17701040     HCab    T    C        0      0        2 
   9  chr9_17701040     HPrz    T    C        0      0        2 
   9  chr9_17701040     ZBoe    T    C        0      0        2 
   9  chr9_17701040     ZGre    T    C        0      0        2 
   9  chr9_17701040     ZHar    T    C        0      0        2 
   9  chr9_17701040   Sample    T    C        0      0        2 
   9  chr9_17712451     AAsi    A    T        0      0        2 
   9  chr9_17712451     AKia    A    T        0      0        2 
   9  chr9_17712451     AOna    A    T        0      0        2 
   9  chr9_17712451     ASom    A    T        1      2        2 
   9  chr9_17712451     HCab    A    T        0      0        2 
   9  chr9_17712451     HPrz    A    T        0      0        2 
   9  chr9_17712451     ZBoe    A    T        0      0        2 
   9  chr9_17712451     ZGre    A    T        0      0        2 
   9  chr9_17712451     ZHar    A    T        0      0        2 
   9  chr9_17712451   Sample    A    T        0      0        2 
   9  chr9_17716491     AAsi    C    T        0      0        2 
   9  chr9_17716491     AKia    C    T        0      0        2 
   9  chr9_17716491     AOna    C    T        0      0        2 
   9  chr9_17716491     ASom    C    T        0      0        2 
   9  chr9_17716491     HCab    C    T      0.5      1        2 
   9  chr9_17716491     HPrz    C    T        0      0        2 
   9  chr9_17716491     ZBoe    C    T        0      0        2 
   9  chr9_17716491     ZGre    C    T        0      0        2 
   9  chr9_17716491     ZHar    C    T        0      0        2 
   9  chr9_17716491   Sample    C    T        0      0        2 
   9  chr9_17720954     AAsi    C    A        0      0        2 
   9  chr9_17720954     AKia    C    A        0      0        2 
   9  chr9_17720954     AOna    C    A      0.5      1        2 
   9  chr9_17720954     ASom    C    A        0      0        2 
   9  chr9_17720954     HCab    C    A        0      0        2 
   9  chr9_17720954     HPrz    C    A        0      0        2 
   9  chr9_17720954     ZBoe    C    A        0      0        2 
   9  chr9_17720954     ZGre    C    A        0      0        2 
   9  chr9_17720954     ZHar    C    A        0      0        2 
   9  chr9_17720954   Sample    C    A        0      0        2 
   9  chr9_17730250     AAsi    C    T        0      0        2 
   9  chr9_17730250     AKia    C    T        0      0        2 
   9  chr9_17730250     AOna    C    T        0      0        2 
   9  chr9_17730250     ASom    C    T        0      0        2 
   9  chr9_17730250     HCab    C    T        0      0        2 
   9  chr9_17730250     HPrz    C    T        0      0        2 
   9  chr9_17730250     ZBoe    C    T        0      0        2 
   9  chr9_17730250     ZGre    C    T      0.5      1        2 
   9  chr9_17730250     ZHar    C    T        0      0        2 
   9  chr9_17730250   Sample    C    T        0      0        2 
   9  chr9_17734815     AAsi    C    T        0      0        2 
   9  chr9_17734815     AKia    C    T        0      0        2 
   9  chr9_17734815     AOna    C    T        0      0        2 
   9  chr9_17734815     ASom    C    T        0      0        2 
   9  chr9_17734815     HCab    C    T        1      2        2 
   9  chr9_17734815     HPrz    C    T        1      2        2 
   9  chr9_17734815     ZBoe    C    T        0      0        2 
   9  chr9_17734815     ZGre    C    T        0      0        2 
   9  chr9_17734815     ZHar    C    T        0      0        2 
   9  chr9_17734815   Sample    C    T        0      0        2 
   9  chr9_17736563     AAsi    G    A        0      0        2 
   9  chr9_17736563     AKia    G    A        0      0        2 
   9  chr9_17736563     AOna    G    A        0      0        2 
   9  chr9_17736563     ASom    G    A        0      0        2 
   9  chr9_17736563     HCab    G    A      0.5      1        2 
   9  chr9_17736563     HPrz    G    A        0      0        2 
   9  chr9_17736563     ZBoe    G    A        0      0        2 
   9  chr9_17736563     ZGre    G    A        0      0        2 
   9  chr9_17736563     ZHar    G    A        0      0        2 
   9  chr9_17736563   Sample    G    A        0      0        2 
   9  chr9_17741447     AAsi    T    G        0      0        2 
   9  chr9_17741447     AKia    T    G        0      0        2 
   9  chr9_17741447     AOna    T    G        0      0        2 
   9  chr9_17741447     ASom    T    G        0      0        2 
   9  chr9_17741447     HCab    T    G        0      0        2 
   9  chr9_17741447     HPrz    T    G        0      0        2 
   9  chr9_17741447     ZBoe    T    G        1      2        2 
   9  chr9_17741447     ZGre    T    G        0      0        2 
   9  chr9_17741447     ZHar    T    G        0      0        2 
   9  chr9_17741447   Sample    T    G        0      0        2 
   9  chr9_17744063     AAsi    A    G        1      2        2 
   9  chr9_17744063     AKia    A    G        0      0        2 
   9  chr9_17744063     AOna    A    G        0      0        2 
   9  chr9_17744063     ASom    A    G      0.5      1        2 
   9  chr9_17744063     HCab    A    G        0      0        2 
   9  chr9_17744063     HPrz    A    G        0      0        2 
   9  chr9_17744063     ZBoe    A    G        0      0        2 
   9  chr9_17744063     ZGre    A    G        0      0        2 
   9  chr9_17744063     ZHar    A    G        0      0        2 
   9  chr9_17744063   Sample    A    G        1      2        2 
   9  chr9_17744596     AAsi    A    G        0      0        2 
   9  chr9_17744596     AKia    A    G        0      0        2 
   9  chr9_17744596     AOna    A    G        0      0        2 
   9  chr9_17744596     ASom    A    G        0      0        2 
   9  chr9_17744596     HCab    A    G        0      0        2 
   9  chr9_17744596     HPrz    A    G      0.5      1        2 
   9  chr9_17744596     ZBoe    A    G        0      0        2 
   9  chr9_17744596     ZGre    A    G        0      0        2 
   9  chr9_17744596     ZHar    A    G        0      0        2 
   9  chr9_17744596   Sample    A    G        0      0        2 
   9  chr9_17746776     AAsi    T    C        0      0        2 
   9  chr9_17746776     AKia    T    C        0      0        2 
   9  chr9_17746776     AOna    T    C      0.5      1        2 
   9  chr9_17746776     ASom    T    C        0      0        2 
   9  chr9_17746776     HCab    T    C        0      0        2 
   9  chr9_17746776     HPrz    T    C        0      0        2 
   9  chr9_17746776     ZBoe    T    C        0      0        2 
   9  chr9_17746776     ZGre    T    C        0      0        2 
   9  chr9_17746776     ZHar    T    C        0      0        2 
   9  chr9_17746776   Sample    T    C        0      0        2 
   9  chr9_17749135     AAsi    C    A        0      0        2 
   9  chr9_17749135     AKia    C    A        0      0        2 
   9  chr9_17749135     AOna    C    A      0.5      1        2 
   9  chr9_17749135     ASom    C    A        0      0        2 
   9  chr9_17749135     HCab    C    A        0      0        2 
   9  chr9_17749135     HPrz    C    A        0      0        2 
   9  chr9_17749135     ZBoe    C    A        0      0        2 
   9  chr9_17749135     ZGre    C    A        0      0        2 
   9  chr9_17749135     ZHar    C    A        0      0        2 
   9  chr9_17749135   Sample    C    A        0      0        2 
   9  chr9_17749178     AAsi    T    C        0      0        2 
   9  chr9_17749178     AKia    T    C        0      0        2 
   9  chr9_17749178     AOna    T    C        0      0        2 
   9  chr9_17749178     ASom    T    C        0      0        2 
   9  chr9_17749178     HCab    T    C        0      0        2 
   9  chr9_17749178     HPrz    T    C        0      0        2 
   9  chr9_17749178     ZBoe    T    C        1      2        2 
   9  chr9_17749178     ZGre    T    C        0      0        2 
   9  chr9_17749178     ZHar    T    C        0      0        2 
   9  chr9_17749178   Sample    T    C        0      0        2 
   9  chr9_17749520     AAsi    A    G        0      0        2 
   9  chr9_17749520     AKia    A    G      0.5      1        2 
   9  chr9_17749520     AOna    A    G        0      0        2 
   9  chr9_17749520     ASom    A    G        0      0        2 
   9  chr9_17749520     HCab    A    G        0      0        2 
   9  chr9_17749520     HPrz    A    G        0      0        2 
   9  chr9_17749520     ZBoe    A    G        0      0        2 
   9  chr9_17749520     ZGre    A    G        0      0        2 
   9  chr9_17749520     ZHar    A    G        0      0        2 
   9  chr9_17749520   Sample    A    G        0      0        2 
   9  chr9_17750616     AAsi    C    T        0      0        2 
   9  chr9_17750616     AKia    C    T        0      0        2 
   9  chr9_17750616     AOna    C    T        0      0        2 
   9  chr9_17750616     ASom    C    T        0      0        2 
   9  chr9_17750616     HCab    C    T        0      0        2 
   9  chr9_17750616     HPrz    C    T        0      0        2 
   9  chr9_17750616     ZBoe    C    T        0      0        2 
   9  chr9_17750616     ZGre    C    T        0      0        2 
   9  chr9_17750616     ZHar    C    T      0.5      1        2 
   9  chr9_17750616   Sample    C    T        0      0        2 
   9  chr9_17755694     AAsi    T    C        0      0        2 
   9  chr9_17755694     AKia    T    C        0      0        2 
   9  chr9_17755694     AOna    T    C        0      0        2 
   9  chr9_17755694     ASom    T    C        0      0        2 
   9  chr9_17755694     HCab    T    C        1      2        2 
   9  chr9_17755694     HPrz    T    C        1      2        2 
   9  chr9_17755694     ZBoe    T    C        0      0        2 
   9  chr9_17755694     ZGre    T    C        0      0        2 
   9  chr9_17755694     ZHar    T    C        0      0        2 
   9  chr9_17755694   Sample    T    C        0      0        2 
   9  chr9_17757258     AAsi    A    G        0      0        2 
   9  chr9_17757258     AKia    A    G        0      0        2 
   9  chr9_17757258     AOna    A    G        0      0        2 
   9  chr9_17757258     ASom    A    G        0      0        2 
   9  chr9_17757258     HCab    A    G        1      2        2 
   9  chr9_17757258     HPrz    A    G        1      2        2 
   9  chr9_17757258     ZBoe    A    G        0      0        2 
   9  chr9_17757258     ZGre    A    G        0      0        2 
   9  chr9_17757258     ZHar    A    G        0      0        2 
   9  chr9_17757258   Sample    A    G        0      0        2 
   9  chr9_17758334     AAsi    A    G      0.5      1        2 
   9  chr9_17758334     AKia    A    G        0      0        2 
   9  chr9_17758334     AOna    A    G        0      0        2 
   9  chr9_17758334     ASom    A    G        0      0        2 
   9  chr9_17758334     HCab    A    G        0      0        2 
   9  chr9_17758334     HPrz    A    G        0      0        2 
   9  chr9_17758334     ZBoe    A    G        0      0        2 
   9  chr9_17758334     ZGre    A    G        0      0        2 
   9  chr9_17758334     ZHar    A    G        0      0        2 
   9  chr9_17758334   Sample    A    G        0      0        2 
   9  chr9_17760297     AAsi    C    T        0      0        2 
   9  chr9_17760297     AKia    C    T        0      0        2 
   9  chr9_17760297     AOna    C    T        0      0        2 
   9  chr9_17760297     ASom    C    T        0      0        2 
   9  chr9_17760297     HCab    C    T        0      0        2 
   9  chr9_17760297     HPrz    C    T        0      0        2 
   9  chr9_17760297     ZBoe    C    T        0      0        2 
   9  chr9_17760297     ZGre    C    T        0      0        2 
   9  chr9_17760297     ZHar    C    T      0.5      1        2 
   9  chr9_17760297   Sample    C    T        0      0        2 
   9  chr9_17771240     AAsi    C    T      0.5      1        2 
   9  chr9_17771240     AKia    C    T        0      0        2 
   9  chr9_17771240     AOna    C    T        0      0        2 
   9  chr9_17771240     ASom    C    T        0      0        2 
   9  chr9_17771240     HCab    C    T        0      0        2 
   9  chr9_17771240     HPrz    C    T        0      0        2 
   9  chr9_17771240     ZBoe    C    T        0      0        2 
   9  chr9_17771240     ZGre    C    T        0      0        2 
   9  chr9_17771240     ZHar    C    T        0      0        2 
   9  chr9_17771240   Sample    C    T        0      0        2 
   9  chr9_17772163     AAsi    A    G        0      0        2 
   9  chr9_17772163     AKia    A    G        0      0        2 
   9  chr9_17772163     AOna    A    G        0      0        2 
   9  chr9_17772163     ASom    A    G        0      0        2 
   9  chr9_17772163     HCab    A    G        1      2        2 
   9  chr9_17772163     HPrz    A    G        1      2        2 
   9  chr9_17772163     ZBoe    A    G        0      0        2 
   9  chr9_17772163     ZGre    A    G        0      0        2 
   9  chr9_17772163     ZHar    A    G        0      0        2 
   9  chr9_17772163   Sample    A    G        0      0        2 
   9  chr9_17781254     AAsi    G    A      0.5      1        2 
   9  chr9_17781254     AKia    G    A        0      0        2 
   9  chr9_17781254     AOna    G    A        0      0        2 
   9  chr9_17781254     ASom    G    A        0      0        2 
   9  chr9_17781254     HCab    G    A        0      0        2 
   9  chr9_17781254     HPrz    G    A        0      0        2 
   9  chr9_17781254     ZBoe    G    A        0      0        2 
   9  chr9_17781254     ZGre    G    A        0      0        2 
   9  chr9_17781254     ZHar    G    A        0      0        2 
   9  chr9_17781254   Sample    G    A        0      0        2 
   9  chr9_17786009     AAsi    C    G        0      0        2 
   9  chr9_17786009     AKia    C    G        0      0        2 
   9  chr9_17786009     AOna    C    G        0      0        2 
   9  chr9_17786009     ASom    C    G        0      0        2 
   9  chr9_17786009     HCab    C    G      0.5      1        2 
   9  chr9_17786009     HPrz    C    G        1      2        2 
   9  chr9_17786009     ZBoe    C    G        0      0        2 
   9  chr9_17786009     ZGre    C    G        0      0        2 
   9  chr9_17786009     ZHar    C    G        0      0        2 
   9  chr9_17786009   Sample    C    G        0      0        2 
   9  chr9_17790549     AAsi    C    T        0      0        2 
   9  chr9_17790549     AKia    C    T        0      0        2 
   9  chr9_17790549     AOna    C    T        0      0        2 
   9  chr9_17790549     ASom    C    T        0      0        2 
   9  chr9_17790549     HCab    C    T        0      0        2 
   9  chr9_17790549     HPrz    C    T        0      0        2 
   9  chr9_17790549     ZBoe    C    T        0      0        2 
   9  chr9_17790549     ZGre    C    T        1      2        2 
   9  chr9_17790549     ZHar    C    T        0      0        2 
   9  chr9_17790549   Sample    C    T        0      0        2 
   9  chr9_17798966     AAsi    T    C        0      0        2 
   9  chr9_17798966     AKia    T    C        1      2        2 
   9  chr9_17798966     AOna    T    C        0      0        2 
   9  chr9_17798966     ASom    T    C        0      0        2 
   9  chr9_17798966     HCab    T    C        0      0        2 
   9  chr9_17798966     HPrz    T    C        0      0        2 
   9  chr9_17798966     ZBoe    T    C        0      0        2 
   9  chr9_17798966     ZGre    T    C        0      0        2 
   9  chr9_17798966     ZHar    T    C        0      0        2 
   9  chr9_17798966   Sample    T    C        0      0        2 
   9  chr9_17801342     AAsi    C    G        0      0        2 
   9  chr9_17801342     AKia    C    G        0      0        2 
   9  chr9_17801342     AOna    C    G        0      0        2 
   9  chr9_17801342     ASom    C    G        0      0        2 
   9  chr9_17801342     HCab    C    G        0      0        2 
   9  chr9_17801342     HPrz    C    G        0      0        2 
   9  chr9_17801342     ZBoe    C    G        0      0        2 
   9  chr9_17801342     ZGre    C    G        1      2        2 
   9  chr9_17801342     ZHar    C    G        0      0        2 
   9  chr9_17801342   Sample    C    G        0      0        2 
   9  chr9_17805430     AAsi    T    C        1      2        2 
   9  chr9_17805430     AKia    T    C        0      0        2 
   9  chr9_17805430     AOna    T    C        0      0        2 
   9  chr9_17805430     ASom    T    C        0      0        2 
   9  chr9_17805430     HCab    T    C        0      0        2 
   9  chr9_17805430     HPrz    T    C        0      0        2 
   9  chr9_17805430     ZBoe    T    C        0      0        2 
   9  chr9_17805430     ZGre    T    C        0      0        2 
   9  chr9_17805430     ZHar    T    C        0      0        2 
   9  chr9_17805430   Sample    T    C        1      2        2 
   9  chr9_17806112     AAsi    C    T        0      0        2 
   9  chr9_17806112     AKia    C    T        0      0        2 
   9  chr9_17806112     AOna    C    T        0      0        2 
   9  chr9_17806112     ASom    C    T        0      0        2 
   9  chr9_17806112     HCab    C    T        0      0        2 
   9  chr9_17806112     HPrz    C    T      0.5      1        2 
   9  chr9_17806112     ZBoe    C    T        0      0        2 
   9  chr9_17806112     ZGre    C    T        0      0        2 
   9  chr9_17806112     ZHar    C    T        0      0        2 
   9  chr9_17806112   Sample    C    T        0      0        2 
   9  chr9_17806888     AAsi    A    T      0.5      1        2 
   9  chr9_17806888     AKia    A    T        0      0        2 
   9  chr9_17806888     AOna    A    T        0      0        2 
   9  chr9_17806888     ASom    A    T        0      0        2 
   9  chr9_17806888     HCab    A    T        0      0        2 
   9  chr9_17806888     HPrz    A    T        0      0        2 
   9  chr9_17806888     ZBoe    A    T        0      0        2 
   9  chr9_17806888     ZGre    A    T        0      0        2 
   9  chr9_17806888     ZHar    A    T        0      0        2 
   9  chr9_17806888   Sample    A    T        1      2        2 
   9  chr9_17811043     AAsi    G    T        0      0        2 
   9  chr9_17811043     AKia    G    T        0      0        2 
   9  chr9_17811043     AOna    G    T      0.5      1        2 
   9  chr9_17811043     ASom    G    T        0      0        2 
   9  chr9_17811043     HCab    G    T        0      0        2 
   9  chr9_17811043     HPrz    G    T        0      0        2 
   9  chr9_17811043     ZBoe    G    T        0      0        2 
   9  chr9_17811043     ZGre    G    T        0      0        2 
   9  chr9_17811043     ZHar    G    T        0      0        2 
   9  chr9_17811043   Sample    G    T        0      0        2 
   9  chr9_17812514     AAsi    T    C      0.5      1        2 
   9  chr9_17812514     AKia    T    C        0      0        2 
   9  chr9_17812514     AOna    T    C        0      0        2 
   9  chr9_17812514     ASom    T    C        0      0        2 
   9  chr9_17812514     HCab    T    C        0      0        2 
   9  chr9_17812514     HPrz    T    C        0      0        2 
   9  chr9_17812514     ZBoe    T    C        0      0        2 
   9  chr9_17812514     ZGre    T    C        0      0        2 
   9  chr9_17812514     ZHar    T    C        0      0        2 
   9  chr9_17812514   Sample    T    C        0      0        2 
   9  chr9_17813864     AAsi    A    G      0.5      1        2 
   9  chr9_17813864     AKia    A    G        0      0        2 
   9  chr9_17813864     AOna    A    G        0      0        2 
   9  chr9_17813864     ASom    A    G        1      2        2 
   9  chr9_17813864     HCab    A    G        0      0        2 
   9  chr9_17813864     HPrz    A    G        0      0        2 
   9  chr9_17813864     ZBoe    A    G        0      0        2 
   9  chr9_17813864     ZGre    A    G        0      0        2 
   9  chr9_17813864     ZHar    A    G        0      0        2 
   9  chr9_17813864   Sample    A    G        1      2        2 
   9  chr9_17814876     AAsi    C    A        0      0        2 
   9  chr9_17814876     AKia    C    A        0      0        2 
   9  chr9_17814876     AOna    C    A        0      0        2 
   9  chr9_17814876     ASom    C    A        0      0        2 
   9  chr9_17814876     HCab    C    A        0      0        2 
   9  chr9_17814876     HPrz    C    A        0      0        2 
   9  chr9_17814876     ZBoe    C    A      0.5      1        2 
   9  chr9_17814876     ZGre    C    A        0      0        2 
   9  chr9_17814876     ZHar    C    A        0      0        2 
   9  chr9_17814876   Sample    C    A        0      0        2 
   9  chr9_17817303     AAsi    C    G        1      2        2 
   9  chr9_17817303     AKia    C    G        0      0        2 
   9  chr9_17817303     AOna    C    G        0      0        2 
   9  chr9_17817303     ASom    C    G        1      2        2 
   9  chr9_17817303     HCab    C    G        0      0        2 
   9  chr9_17817303     HPrz    C    G        0      0        2 
   9  chr9_17817303     ZBoe    C    G        0      0        2 
   9  chr9_17817303     ZGre    C    G        0      0        2 
   9  chr9_17817303     ZHar    C    G        0      0        2 
   9  chr9_17817303   Sample    C    G        1      2        2 
   9  chr9_17822754     AAsi    T    C        0      0        2 
   9  chr9_17822754     AKia    T    C        0      0        2 
   9  chr9_17822754     AOna    T    C        0      0        2 
   9  chr9_17822754     ASom    T    C        0      0        2 
   9  chr9_17822754     HCab    T    C        0      0        2 
   9  chr9_17822754     HPrz    T    C        0      0        2 
   9  chr9_17822754     ZBoe    T    C      0.5      1        2 
   9  chr9_17822754     ZGre    T    C        0      0        2 
   9  chr9_17822754     ZHar    T    C        0      0        2 
   9  chr9_17822754   Sample    T    C        0      0        2 
   9  chr9_17822809     AAsi    T    C        0      0        2 
   9  chr9_17822809     AKia    T    C        0      0        2 
   9  chr9_17822809     AOna    T    C        0      0        2 
   9  chr9_17822809     ASom    T    C        0      0        2 
   9  chr9_17822809     HCab    T    C        1      2        2 
   9  chr9_17822809     HPrz    T    C        1      2        2 
   9  chr9_17822809     ZBoe    T    C        0      0        2 
   9  chr9_17822809     ZGre    T    C        0      0        2 
   9  chr9_17822809     ZHar    T    C        0      0        2 
   9  chr9_17822809   Sample    T    C        0      0        2 
   9  chr9_17831072     AAsi    C    A        0      0        2 
   9  chr9_17831072     AKia    C    A      0.5      1        2 
   9  chr9_17831072     AOna    C    A        0      0        2 
   9  chr9_17831072     ASom    C    A        0      0        2 
   9  chr9_17831072     HCab    C    A        0      0        2 
   9  chr9_17831072     HPrz    C    A        0      0        2 
   9  chr9_17831072     ZBoe    C    A        0      0        2 
   9  chr9_17831072     ZGre    C    A        0      0        2 
   9  chr9_17831072     ZHar    C    A        0      0        2 
   9  chr9_17831072   Sample    C    A        0      0        2 
   9  chr9_17837225     AAsi    A    G        0      0        2 
   9  chr9_17837225     AKia    A    G        0      0        2 
   9  chr9_17837225     AOna    A    G        0      0        2 
   9  chr9_17837225     ASom    A    G        0      0        2 
   9  chr9_17837225     HCab    A    G        0      0        2 
   9  chr9_17837225     HPrz    A    G        0      0        2 
   9  chr9_17837225     ZBoe    A    G      0.5      1        2 
   9  chr9_17837225     ZGre    A    G        0      0        2 
   9  chr9_17837225     ZHar    A    G        0      0        2 
   9  chr9_17837225   Sample    A    G        0      0        2 
   9  chr9_17848249     AAsi    T    C        0      0        2 
   9  chr9_17848249     AKia    T    C        0      0        2 
   9  chr9_17848249     AOna    T    C        0      0        2 
   9  chr9_17848249     ASom    T    C        0      0        2 
   9  chr9_17848249     HCab    T    C        0      0        2 
   9  chr9_17848249     HPrz    T    C        0      0        2 
   9  chr9_17848249     ZBoe    T    C      0.5      1        2 
   9  chr9_17848249     ZGre    T    C        0      0        2 
   9  chr9_17848249     ZHar    T    C        0      0        2 
   9  chr9_17848249   Sample    T    C        0      0        2 
   9  chr9_17849648     AAsi    A    G        0      0        2 
   9  chr9_17849648     AKia    A    G        0      0        2 
   9  chr9_17849648     AOna    A    G        0      0        2 
   9  chr9_17849648     ASom    A    G        0      0        2 
   9  chr9_17849648     HCab    A    G      0.5      1        2 
   9  chr9_17849648     HPrz    A    G        0      0        2 
   9  chr9_17849648     ZBoe    A    G        0      0        2 
   9  chr9_17849648     ZGre    A    G        0      0        2 
   9  chr9_17849648     ZHar    A    G        0      0        2 
   9  chr9_17849648   Sample    A    G        0      0        2 
   9  chr9_17870832     AAsi    C    T        0      0        2 
   9  chr9_17870832     AKia    C    T        0      0        2 
   9  chr9_17870832     AOna    C    T        0      0        2 
   9  chr9_17870832     ASom    C    T        0      0        2 
   9  chr9_17870832     HCab    C    T        1      2        2 
   9  chr9_17870832     HPrz    C    T        1      2        2 
   9  chr9_17870832     ZBoe    C    T        0      0        2 
   9  chr9_17870832     ZGre    C    T        0      0        2 
   9  chr9_17870832     ZHar    C    T        0      0        2 
   9  chr9_17870832   Sample    C    T        0      0        2 
   9  chr9_17889157     AAsi    C    T        0      0        2 
   9  chr9_17889157     AKia    C    T        0      0        2 
   9  chr9_17889157     AOna    C    T        0      0        2 
   9  chr9_17889157     ASom    C    T        1      2        2 
   9  chr9_17889157     HCab    C    T        0      0        2 
   9  chr9_17889157     HPrz    C    T        0      0        2 
   9  chr9_17889157     ZBoe    C    T        0      0        2 
   9  chr9_17889157     ZGre    C    T        0      0        2 
   9  chr9_17889157     ZHar    C    T        0      0        2 
   9  chr9_17889157   Sample    C    T        0      0        2 
   9  chr9_17903249     AAsi    A    C        0      0        2 
   9  chr9_17903249     AKia    A    C        0      0        2 
   9  chr9_17903249     AOna    A    C        0      0        2 
   9  chr9_17903249     ASom    A    C        0      0        2 
   9  chr9_17903249     HCab    A    C        1      2        2 
   9  chr9_17903249     HPrz    A    C        1      2        2 
   9  chr9_17903249     ZBoe    A    C        0      0        2 
   9  chr9_17903249     ZGre    A    C        0      0        2 
   9  chr9_17903249     ZHar    A    C        0      0        2 
   9  chr9_17903249   Sample    A    C        0      0        2 
   9  chr9_17905206     AAsi    T    C        0      0        2 
   9  chr9_17905206     AKia    T    C        0      0        2 
   9  chr9_17905206     AOna    T    C        0      0        2 
   9  chr9_17905206     ASom    T    C        0      0        2 
   9  chr9_17905206     HCab    T    C        1      2        2 
   9  chr9_17905206     HPrz    T    C        1      2        2 
   9  chr9_17905206     ZBoe    T    C        0      0        2 
   9  chr9_17905206     ZGre    T    C        0      0        2 
   9  chr9_17905206     ZHar    T    C        0      0        2 
   9  chr9_17905206   Sample    T    C        0      0        2 
   9  chr9_17906908     AAsi    C    T        0      0        2 
   9  chr9_17906908     AKia    C    T        0      0        2 
   9  chr9_17906908     AOna    C    T        0      0        2 
   9  chr9_17906908     ASom    C    T        0      0        2 
   9  chr9_17906908     HCab    C    T        0      0        2 
   9  chr9_17906908     HPrz    C    T        0      0        2 
   9  chr9_17906908     ZBoe    C    T      0.5      1        2 
   9  chr9_17906908     ZGre    C    T        0      0        2 
   9  chr9_17906908     ZHar    C    T        0      0        2 
   9  chr9_17906908   Sample    C    T        0      0        2 
   9  chr9_17910356     AAsi    T    C        0      0        2 
   9  chr9_17910356     AKia    T    C      0.5      1        2 
   9  chr9_17910356     AOna    T    C        0      0        2 
   9  chr9_17910356     ASom    T    C        0      0        2 
   9  chr9_17910356     HCab    T    C        0      0        2 
   9  chr9_17910356     HPrz    T    C        0      0        2 
   9  chr9_17910356     ZBoe    T    C        0      0        2 
   9  chr9_17910356     ZGre    T    C        0      0        2 
   9  chr9_17910356     ZHar    T    C        0      0        2 
   9  chr9_17910356   Sample    T    C        0      0        2 
   9  chr9_17914441     AAsi    C    T        0      0        2 
   9  chr9_17914441     AKia    C    T        0      0        2 
   9  chr9_17914441     AOna    C    T        0      0        2 
   9  chr9_17914441     ASom    C    T        0      0        2 
   9  chr9_17914441     HCab    C    T        0      0        2 
   9  chr9_17914441     HPrz    C    T        0      0        2 
   9  chr9_17914441     ZBoe    C    T      0.5      1        2 
   9  chr9_17914441     ZGre    C    T        0      0        2 
   9  chr9_17914441     ZHar    C    T        0      0        2 
   9  chr9_17914441   Sample    C    T        0      0        2 
   9  chr9_17920514     AAsi    T    G        0      0        2 
   9  chr9_17920514     AKia    T    G        0      0        2 
   9  chr9_17920514     AOna    T    G      0.5      1        2 
   9  chr9_17920514     ASom    T    G        0      0        2 
   9  chr9_17920514     HCab    T    G        0      0        2 
   9  chr9_17920514     HPrz    T    G        0      0        2 
   9  chr9_17920514     ZBoe    T    G        0      0        2 
   9  chr9_17920514     ZGre    T    G        0      0        2 
   9  chr9_17920514     ZHar    T    G        0      0        2 
   9  chr9_17920514   Sample    T    G        0      0        2 
   9  chr9_17921892     AAsi    A    T        0      0        2 
   9  chr9_17921892     AKia    A    T        0      0        2 
   9  chr9_17921892     AOna    A    T      0.5      1        2 
   9  chr9_17921892     ASom    A    T        0      0        2 
   9  chr9_17921892     HCab    A    T        0      0        2 
   9  chr9_17921892     HPrz    A    T        0      0        2 
   9  chr9_17921892     ZBoe    A    T        0      0        2 
   9  chr9_17921892     ZGre    A    T        0      0        2 
   9  chr9_17921892     ZHar    A    T        0      0        2 
   9  chr9_17921892   Sample    A    T        0      0        2 
   9  chr9_17926023     AAsi    A    C        0      0        2 
   9  chr9_17926023     AKia    A    C        0      0        2 
   9  chr9_17926023     AOna    A    C        0      0        2 
   9  chr9_17926023     ASom    A    C        0      0        2 
   9  chr9_17926023     HCab    A    C        1      2        2 
   9  chr9_17926023     HPrz    A    C        1      2        2 
   9  chr9_17926023     ZBoe    A    C        0      0        2 
   9  chr9_17926023     ZGre    A    C        0      0        2 
   9  chr9_17926023     ZHar    A    C        0      0        2 
   9  chr9_17926023   Sample    A    C        0      0        2 
   9  chr9_17928490     AAsi    C    T        0      0        2 
   9  chr9_17928490     AKia    C    T        0      0        2 
   9  chr9_17928490     AOna    C    T        0      0        2 
   9  chr9_17928490     ASom    C    T        0      0        2 
   9  chr9_17928490     HCab    C    T        0      0        2 
   9  chr9_17928490     HPrz    C    T        0      0        2 
   9  chr9_17928490     ZBoe    C    T        0      0        2 
   9  chr9_17928490     ZGre    C    T      0.5      1        2 
   9  chr9_17928490     ZHar    C    T        0      0        2 
   9  chr9_17928490   Sample    C    T        0      0        2 
   9  chr9_17934288     AAsi    T    C        0      0        2 
   9  chr9_17934288     AKia    T    C        0      0        2 
   9  chr9_17934288     AOna    T    C        0      0        2 
   9  chr9_17934288     ASom    T    C        1      2        2 
   9  chr9_17934288     HCab    T    C        0      0        2 
   9  chr9_17934288     HPrz    T    C        0      0        2 
   9  chr9_17934288     ZBoe    T    C        0      0        2 
   9  chr9_17934288     ZGre    T    C        0      0        2 
   9  chr9_17934288     ZHar    T    C        0      0        2 
   9  chr9_17934288   Sample    T    C        0      0        2 
   9  chr9_17934950     AAsi    C    A        1      2        2 
   9  chr9_17934950     AKia    C    A        0      0        2 
   9  chr9_17934950     AOna    C    A        0      0        2 
   9  chr9_17934950     ASom    C    A        1      2        2 
   9  chr9_17934950     HCab    C    A        0      0        2 
   9  chr9_17934950     HPrz    C    A        0      0        2 
   9  chr9_17934950     ZBoe    C    A        0      0        2 
   9  chr9_17934950     ZGre    C    A        0      0        2 
   9  chr9_17934950     ZHar    C    A        0      0        2 
   9  chr9_17934950   Sample    C    A        1      2        2 
   9  chr9_17938297     AAsi    T    A        0      0        2 
   9  chr9_17938297     AKia    T    A        0      0        2 
   9  chr9_17938297     AOna    T    A        0      0        2 
   9  chr9_17938297     ASom    T    A        0      0        2 
   9  chr9_17938297     HCab    T    A        0      0        2 
   9  chr9_17938297     HPrz    T    A        0      0        2 
   9  chr9_17938297     ZBoe    T    A      0.5      1        2 
   9  chr9_17938297     ZGre    T    A        0      0        2 
   9  chr9_17938297     ZHar    T    A        0      0        2 
   9  chr9_17938297   Sample    T    A        0      0        2 
   9  chr9_17938945     AAsi    C    T        0      0        2 
   9  chr9_17938945     AKia    C    T        0      0        2 
   9  chr9_17938945     AOna    C    T        0      0        2 
   9  chr9_17938945     ASom    C    T        0      0        2 
   9  chr9_17938945     HCab    C    T        1      2        2 
   9  chr9_17938945     HPrz    C    T        1      2        2 
   9  chr9_17938945     ZBoe    C    T        0      0        2 
   9  chr9_17938945     ZGre    C    T        0      0        2 
   9  chr9_17938945     ZHar    C    T        0      0        2 
   9  chr9_17938945   Sample    C    T        0      0        2 
   9  chr9_17943598     AAsi    T    C        0      0        2 
   9  chr9_17943598     AKia    T    C        0      0        2 
   9  chr9_17943598     AOna    T    C        0      0        2 
   9  chr9_17943598     ASom    T    C      0.5      1        2 
   9  chr9_17943598     HCab    T    C        0      0        2 
   9  chr9_17943598     HPrz    T    C        0      0        2 
   9  chr9_17943598     ZBoe    T    C        0      0        2 
   9  chr9_17943598     ZGre    T    C        0      0        2 
   9  chr9_17943598     ZHar    T    C        0      0        2 
   9  chr9_17943598   Sample    T    C        0      0        2 
   9  chr9_17944720     AAsi    T    C        0      0        2 
   9  chr9_17944720     AKia    T    C        0      0        2 
   9  chr9_17944720     AOna    T    C      0.5      1        2 
   9  chr9_17944720     ASom    T    C        0      0        2 
   9  chr9_17944720     HCab    T    C        0      0        2 
   9  chr9_17944720     HPrz    T    C        0      0        2 
   9  chr9_17944720     ZBoe    T    C        0      0        2 
   9  chr9_17944720     ZGre    T    C        0      0        2 
   9  chr9_17944720     ZHar    T    C        0      0        2 
   9  chr9_17944720   Sample    T    C        0      0        2 
   9  chr9_17945157     AAsi    C    T        0      0        2 
   9  chr9_17945157     AKia    C    T        0      0        2 
   9  chr9_17945157     AOna    C    T        0      0        2 
   9  chr9_17945157     ASom    C    T        0      0        2 
   9  chr9_17945157     HCab    C    T        0      0        2 
   9  chr9_17945157     HPrz    C    T        0      0        2 
   9  chr9_17945157     ZBoe    C    T        1      2        2 
   9  chr9_17945157     ZGre    C    T        1      2        2 
   9  chr9_17945157     ZHar    C    T        0      0        2 
   9  chr9_17945157   Sample    C    T        0      0        2 
   9  chr9_17945372     AAsi    G    A        1      2        2 
   9  chr9_17945372     AKia    G    A        0      0        2 
   9  chr9_17945372     AOna    G    A        0      0        2 
   9  chr9_17945372     ASom    G    A      0.5      1        2 
   9  chr9_17945372     HCab    G    A        0      0        2 
   9  chr9_17945372     HPrz    G    A        0      0        2 
   9  chr9_17945372     ZBoe    G    A        0      0        2 
   9  chr9_17945372     ZGre    G    A        0      0        2 
   9  chr9_17945372     ZHar    G    A        0      0        2 
   9  chr9_17945372   Sample    G    A        1      2        2 
   9  chr9_17950881     AAsi    C    T        0      0        2 
   9  chr9_17950881     AKia    C    T        0      0        2 
   9  chr9_17950881     AOna    C    T        0      0        2 
   9  chr9_17950881     ASom    C    T        0      0        2 
   9  chr9_17950881     HCab    C    T        0      0        2 
   9  chr9_17950881     HPrz    C    T        0      0        2 
   9  chr9_17950881     ZBoe    C    T      0.5      1        2 
   9  chr9_17950881     ZGre    C    T        0      0        2 
   9  chr9_17950881     ZHar    C    T        0      0        2 
   9  chr9_17950881   Sample    C    T        0      0        2 
   9  chr9_17956530     AAsi    A    G        0      0        2 
   9  chr9_17956530     AKia    A    G        0      0        2 
   9  chr9_17956530     AOna    A    G        1      2        2 
   9  chr9_17956530     ASom    A    G        0      0        2 
   9  chr9_17956530     HCab    A    G        0      0        2 
   9  chr9_17956530     HPrz    A    G        0      0        2 
   9  chr9_17956530     ZBoe    A    G        0      0        2 
   9  chr9_17956530     ZGre    A    G        0      0        2 
   9  chr9_17956530     ZHar    A    G        0      0        2 
   9  chr9_17956530   Sample    A    G        0      0        2 
   9  chr9_17958252     AAsi    T    C        0      0        2 
   9  chr9_17958252     AKia    T    C        0      0        2 
   9  chr9_17958252     AOna    T    C        0      0        2 
   9  chr9_17958252     ASom    T    C        0      0        2 
   9  chr9_17958252     HCab    T    C        1      2        2 
   9  chr9_17958252     HPrz    T    C        1      2        2 
   9  chr9_17958252     ZBoe    T    C        0      0        2 
   9  chr9_17958252     ZGre    T    C        0      0        2 
   9  chr9_17958252     ZHar    T    C        0      0        2 
   9  chr9_17958252   Sample    T    C        0      0        2 
   9  chr9_17958971     AAsi    A    G        0      0        2 
   9  chr9_17958971     AKia    A    G        0      0        2 
   9  chr9_17958971     AOna    A    G        1      2        2 
   9  chr9_17958971     ASom    A    G        0      0        2 
   9  chr9_17958971     HCab    A    G        0      0        2 
   9  chr9_17958971     HPrz    A    G        0      0        2 
   9  chr9_17958971     ZBoe    A    G        0      0        2 
   9  chr9_17958971     ZGre    A    G        0      0        2 
   9  chr9_17958971     ZHar    A    G        0      0        2 
   9  chr9_17958971   Sample    A    G        0      0        2 
   9  chr9_17961897     AAsi    T    C        0      0        2 
   9  chr9_17961897     AKia    T    C        1      2        2 
   9  chr9_17961897     AOna    T    C        0      0        2 
   9  chr9_17961897     ASom    T    C        0      0        2 
   9  chr9_17961897     HCab    T    C        0      0        2 
   9  chr9_17961897     HPrz    T    C        0      0        2 
   9  chr9_17961897     ZBoe    T    C        0      0        2 
   9  chr9_17961897     ZGre    T    C        0      0        2 
   9  chr9_17961897     ZHar    T    C        0      0        2 
   9  chr9_17961897   Sample    T    C        0      0        2 
   9  chr9_17965177     AAsi    C    T        0      0        2 
   9  chr9_17965177     AKia    C    T        0      0        2 
   9  chr9_17965177     AOna    C    T        0      0        2 
   9  chr9_17965177     ASom    C    T        0      0        2 
   9  chr9_17965177     HCab    C    T        1      2        2 
   9  chr9_17965177     HPrz    C    T        1      2        2 
   9  chr9_17965177     ZBoe    C    T        0      0        2 
   9  chr9_17965177     ZGre    C    T        0      0        2 
   9  chr9_17965177     ZHar    C    T        0      0        2 
   9  chr9_17965177   Sample    C    T        0      0        2 
   9  chr9_18010153     AAsi    C    T        0      0        2 
   9  chr9_18010153     AKia    C    T        0      0        2 
   9  chr9_18010153     AOna    C    T        0      0        2 
   9  chr9_18010153     ASom    C    T        0      0        2 
   9  chr9_18010153     HCab    C    T      0.5      1        2 
   9  chr9_18010153     HPrz    C    T        0      0        2 
   9  chr9_18010153     ZBoe    C    T        0      0        2 
   9  chr9_18010153     ZGre    C    T        0      0        2 
   9  chr9_18010153     ZHar    C    T        0      0        2 
   9  chr9_18010153   Sample    C    T        0      0        2 
   9  chr9_18010477     AAsi    T    C        0      0        2 
   9  chr9_18010477     AKia    T    C        0      0        2 
   9  chr9_18010477     AOna    T    C      0.5      1        2 
   9  chr9_18010477     ASom    T    C        0      0        2 
   9  chr9_18010477     HCab    T    C        0      0        2 
   9  chr9_18010477     HPrz    T    C        0      0        2 
   9  chr9_18010477     ZBoe    T    C        0      0        2 
   9  chr9_18010477     ZGre    T    C        0      0        2 
   9  chr9_18010477     ZHar    T    C        0      0        2 
   9  chr9_18010477   Sample    T    C        0      0        2 
   9  chr9_18013149     AAsi    C    G        1      2        2 
   9  chr9_18013149     AKia    C    G        1      2        2 
   9  chr9_18013149     AOna    C    G      0.5      1        2 
   9  chr9_18013149     ASom    C    G        1      2        2 
   9  chr9_18013149     HCab    C    G        0      0        2 
   9  chr9_18013149     HPrz    C    G        0      0        2 
   9  chr9_18013149     ZBoe    C    G        0      0        2 
   9  chr9_18013149     ZGre    C    G        0      0        2 
   9  chr9_18013149     ZHar    C    G        0      0        2 
   9  chr9_18013149   Sample    C    G        1      2        2 
   9  chr9_18021372     AAsi    A    G        1      2        2 
   9  chr9_18021372     AKia    A    G        0      0        2 
   9  chr9_18021372     AOna    A    G        0      0        2 
   9  chr9_18021372     ASom    A    G        0      0        2 
   9  chr9_18021372     HCab    A    G        0      0        2 
   9  chr9_18021372     HPrz    A    G        0      0        2 
   9  chr9_18021372     ZBoe    A    G        0      0        2 
   9  chr9_18021372     ZGre    A    G        0      0        2 
   9  chr9_18021372     ZHar    A    G        0      0        2 
   9  chr9_18021372   Sample    A    G        1      2        2 
   9  chr9_18029307     AAsi    G    A        0      0        2 
   9  chr9_18029307     AKia    G    A        0      0        2 
   9  chr9_18029307     AOna    G    A      0.5      1        2 
   9  chr9_18029307     ASom    G    A        0      0        2 
   9  chr9_18029307     HCab    G    A        0      0        2 
   9  chr9_18029307     HPrz    G    A        0      0        2 
   9  chr9_18029307     ZBoe    G    A        0      0        2 
   9  chr9_18029307     ZGre    G    A        0      0        2 
   9  chr9_18029307     ZHar    G    A        0      0        2 
   9  chr9_18029307   Sample    G    A        0      0        2 
   9  chr9_18035870     AAsi    A    G        0      0        2 
   9  chr9_18035870     AKia    A    G        0      0        2 
   9  chr9_18035870     AOna    A    G      0.5      1        2 
   9  chr9_18035870     ASom    A    G        0      0        2 
   9  chr9_18035870     HCab    A    G        0      0        2 
   9  chr9_18035870     HPrz    A    G        0      0        2 
   9  chr9_18035870     ZBoe    A    G        0      0        2 
   9  chr9_18035870     ZGre    A    G        0      0        2 
   9  chr9_18035870     ZHar    A    G        0      0        2 
   9  chr9_18035870   Sample    A    G        0      0        2 
   9  chr9_18043955     AAsi    C    T        0      0        2 
   9  chr9_18043955     AKia    C    T        0      0        2 
   9  chr9_18043955     AOna    C    T        0      0        2 
   9  chr9_18043955     ASom    C    T        0      0        2 
   9  chr9_18043955     HCab    C    T        0      0        2 
   9  chr9_18043955     HPrz    C    T        0      0        2 
   9  chr9_18043955     ZBoe    C    T        0      0        2 
   9  chr9_18043955     ZGre    C    T        1      2        2 
   9  chr9_18043955     ZHar    C    T        0      0        2 
   9  chr9_18043955   Sample    C    T        0      0        2 
   9  chr9_18047237     AAsi    G    A        0      0        2 
   9  chr9_18047237     AKia    G    A        0      0        2 
   9  chr9_18047237     AOna    G    A        0      0        2 
   9  chr9_18047237     ASom    G    A        0      0        2 
   9  chr9_18047237     HCab    G    A        1      2        2 
   9  chr9_18047237     HPrz    G    A        1      2        2 
   9  chr9_18047237     ZBoe    G    A        0      0        2 
   9  chr9_18047237     ZGre    G    A        0      0        2 
   9  chr9_18047237     ZHar    G    A        0      0        2 
   9  chr9_18047237   Sample    G    A        0      0        2 
   9  chr9_18049392     AAsi    A    G        0      0        2 
   9  chr9_18049392     AKia    A    G        1      2        2 
   9  chr9_18049392     AOna    A    G        0      0        2 
   9  chr9_18049392     ASom    A    G        0      0        2 
   9  chr9_18049392     HCab    A    G        0      0        2 
   9  chr9_18049392     HPrz    A    G        0      0        2 
   9  chr9_18049392     ZBoe    A    G        0      0        2 
   9  chr9_18049392     ZGre    A    G        0      0        2 
   9  chr9_18049392     ZHar    A    G        0      0        2 
   9  chr9_18049392   Sample    A    G        0      0        2 
   9  chr9_18057734     AAsi    C    G        0      0        2 
   9  chr9_18057734     AKia    C    G        0      0        2 
   9  chr9_18057734     AOna    C    G        0      0        2 
   9  chr9_18057734     ASom    C    G      0.5      1        2 
   9  chr9_18057734     HCab    C    G        0      0        2 
   9  chr9_18057734     HPrz    C    G        0      0        2 
   9  chr9_18057734     ZBoe    C    G        0      0        2 
   9  chr9_18057734     ZGre    C    G        0      0        2 
   9  chr9_18057734     ZHar    C    G        0      0        2 
   9  chr9_18057734   Sample    C    G        0      0        2 
   9  chr9_18063322     AAsi    G    A        0      0        2 
   9  chr9_18063322     AKia    G    A        0      0        2 
   9  chr9_18063322     AOna    G    A        0      0        2 
   9  chr9_18063322     ASom    G    A        0      0        2 
   9  chr9_18063322     HCab    G    A        0      0        2 
   9  chr9_18063322     HPrz    G    A        0      0        2 
   9  chr9_18063322     ZBoe    G    A      0.5      1        2 
   9  chr9_18063322     ZGre    G    A        0      0        2 
   9  chr9_18063322     ZHar    G    A        0      0        2 
   9  chr9_18063322   Sample    G    A        0      0        2 
   9  chr9_18074198     AAsi    G    T        0      0        2 
   9  chr9_18074198     AKia    G    T        0      0        2 
   9  chr9_18074198     AOna    G    T        0      0        2 
   9  chr9_18074198     ASom    G    T        0      0        2 
   9  chr9_18074198     HCab    G    T        0      0        2 
   9  chr9_18074198     HPrz    G    T        0      0        2 
   9  chr9_18074198     ZBoe    G    T        0      0        2 
   9  chr9_18074198     ZGre    G    T        0      0        2 
   9  chr9_18074198     ZHar    G    T        1      2        2 
   9  chr9_18074198   Sample    G    T        0      0        2 
   9  chr9_18074708     AAsi    C    A        1      2        2 
   9  chr9_18074708     AKia    C    A        1      2        2 
   9  chr9_18074708     AOna    C    A        1      2        2 
   9  chr9_18074708     ASom    C    A        1      2        2 
   9  chr9_18074708     HCab    C    A        0      0        2 
   9  chr9_18074708     HPrz    C    A        0      0        2 
   9  chr9_18074708     ZBoe    C    A        0      0        2 
   9  chr9_18074708     ZGre    C    A        0      0        2 
   9  chr9_18074708     ZHar    C    A        0      0        2 
   9  chr9_18074708   Sample    C    A        1      2        2 
   9  chr9_18076822     AAsi    T    C        0      0        2 
   9  chr9_18076822     AKia    T    C        0      0        2 
   9  chr9_18076822     AOna    T    C      0.5      1        2 
   9  chr9_18076822     ASom    T    C        0      0        2 
   9  chr9_18076822     HCab    T    C        0      0        2 
   9  chr9_18076822     HPrz    T    C        0      0        2 
   9  chr9_18076822     ZBoe    T    C        0      0        2 
   9  chr9_18076822     ZGre    T    C        0      0        2 
   9  chr9_18076822     ZHar    T    C        0      0        2 
   9  chr9_18076822   Sample    T    C        0      0        2 
   9  chr9_18086368     AAsi    T    C        0      0        2 
   9  chr9_18086368     AKia    T    C        0      0        2 
   9  chr9_18086368     AOna    T    C        0      0        2 
   9  chr9_18086368     ASom    T    C        0      0        2 
   9  chr9_18086368     HCab    T    C        1      2        2 
   9  chr9_18086368     HPrz    T    C        1      2        2 
   9  chr9_18086368     ZBoe    T    C        0      0        2 
   9  chr9_18086368     ZGre    T    C        0      0        2 
   9  chr9_18086368     ZHar    T    C        0      0        2 
   9  chr9_18086368   Sample    T    C        0      0        2 
   9  chr9_18088961     AAsi    A    T        0      0        2 
   9  chr9_18088961     AKia    A    T        0      0        2 
   9  chr9_18088961     AOna    A    T        0      0        2 
   9  chr9_18088961     ASom    A    T        0      0        2 
   9  chr9_18088961     HCab    A    T      0.5      1        2 
   9  chr9_18088961     HPrz    A    T      0.5      1        2 
   9  chr9_18088961     ZBoe    A    T        0      0        2 
   9  chr9_18088961     ZGre    A    T        0      0        2 
   9  chr9_18088961     ZHar    A    T        0      0        2 
   9  chr9_18088961   Sample    A    T        0      0        2 
   9  chr9_18089277     AAsi    A    G        0      0        2 
   9  chr9_18089277     AKia    A    G        0      0        2 
   9  chr9_18089277     AOna    A    G        0      0        2 
   9  chr9_18089277     ASom    A    G        0      0        2 
   9  chr9_18089277     HCab    A    G        0      0        2 
   9  chr9_18089277     HPrz    A    G        0      0        2 
   9  chr9_18089277     ZBoe    A    G      0.5      1        2 
   9  chr9_18089277     ZGre    A    G        0      0        2 
   9  chr9_18089277     ZHar    A    G        0      0        2 
   9  chr9_18089277   Sample    A    G        0      0        2 
   9  chr9_18092141     AAsi    C    T        0      0        2 
   9  chr9_18092141     AKia    C    T        0      0        2 
   9  chr9_18092141     AOna    C    T        0      0        2 
   9  chr9_18092141     ASom    C    T        0      0        2 
   9  chr9_18092141     HCab    C    T        0      0        2 
   9  chr9_18092141     HPrz    C    T        0      0        2 
   9  chr9_18092141     ZBoe    C    T        0      0        2 
   9  chr9_18092141     ZGre    C    T        1      2        2 
   9  chr9_18092141     ZHar    C    T        0      0        2 
   9  chr9_18092141   Sample    C    T        0      0        2 
   9  chr9_18106016     AAsi    C    T        0      0        2 
   9  chr9_18106016     AKia    C    T        0      0        2 
   9  chr9_18106016     AOna    C    T        1      2        2 
   9  chr9_18106016     ASom    C    T        0      0        2 
   9  chr9_18106016     HCab    C    T        0      0        2 
   9  chr9_18106016     HPrz    C    T        0      0        2 
   9  chr9_18106016     ZBoe    C    T        0      0        2 
   9  chr9_18106016     ZGre    C    T        0      0        2 
   9  chr9_18106016     ZHar    C    T        0      0        2 
   9  chr9_18106016   Sample    C    T        0      0        2 
   9  chr9_18109478     AAsi    T    C        1      2        2 
   9  chr9_18109478     AKia    T    C        0      0        2 
   9  chr9_18109478     AOna    T    C        0      0        2 
   9  chr9_18109478     ASom    T    C        0      0        2 
   9  chr9_18109478     HCab    T    C        0      0        2 
   9  chr9_18109478     HPrz    T    C        0      0        2 
   9  chr9_18109478     ZBoe    T    C        0      0        2 
   9  chr9_18109478     ZGre    T    C        0      0        2 
   9  chr9_18109478     ZHar    T    C        0      0        2 
   9  chr9_18109478   Sample    T    C        1      2        2 
   9  chr9_18112548     AAsi    G    C        0      0        2 
   9  chr9_18112548     AKia    G    C        0      0        2 
   9  chr9_18112548     AOna    G    C        0      0        2 
   9  chr9_18112548     ASom    G    C        0      0        2 
   9  chr9_18112548     HCab    G    C        0      0        2 
   9  chr9_18112548     HPrz    G    C        0      0        2 
   9  chr9_18112548     ZBoe    G    C        0      0        2 
   9  chr9_18112548     ZGre    G    C        0      0        2 
   9  chr9_18112548     ZHar    G    C        1      2        2 
   9  chr9_18112548   Sample    G    C        0      0        2 
   9  chr9_18117827     AAsi    T    G        1      2        2 
   9  chr9_18117827     AKia    T    G        0      0        2 
   9  chr9_18117827     AOna    T    G        0      0        2 
   9  chr9_18117827     ASom    T    G        1      2        2 
   9  chr9_18117827     HCab    T    G        0      0        2 
   9  chr9_18117827     HPrz    T    G        0      0        2 
   9  chr9_18117827     ZBoe    T    G        0      0        2 
   9  chr9_18117827     ZGre    T    G        0      0        2 
   9  chr9_18117827     ZHar    T    G        0      0        2 
   9  chr9_18117827   Sample    T    G        1      2        2 
   9  chr9_18120431     AAsi    T    C        0      0        2 
   9  chr9_18120431     AKia    T    C        0      0        2 
   9  chr9_18120431     AOna    T    C        0      0        2 
   9  chr9_18120431     ASom    T    C        0      0        2 
   9  chr9_18120431     HCab    T    C        0      0        2 
   9  chr9_18120431     HPrz    T    C        0      0        2 
   9  chr9_18120431     ZBoe    T    C        0      0        2 
   9  chr9_18120431     ZGre    T    C      0.5      1        2 
   9  chr9_18120431     ZHar    T    C        0      0        2 
   9  chr9_18120431   Sample    T    C        0      0        2 
   9  chr9_18123989     AAsi    A    T        0      0        2 
   9  chr9_18123989     AKia    A    T        0      0        2 
   9  chr9_18123989     AOna    A    T        0      0        2 
   9  chr9_18123989     ASom    A    T        0      0        2 
   9  chr9_18123989     HCab    A    T        1      2        2 
   9  chr9_18123989     HPrz    A    T        1      2        2 
   9  chr9_18123989     ZBoe    A    T        0      0        2 
   9  chr9_18123989     ZGre    A    T        0      0        2 
   9  chr9_18123989     ZHar    A    T        0      0        2 
   9  chr9_18123989   Sample    A    T        0      0        2 
   9  chr9_18140705     AAsi    G    A        0      0        2 
   9  chr9_18140705     AKia    G    A        0      0        2 
   9  chr9_18140705     AOna    G    A      0.5      1        2 
   9  chr9_18140705     ASom    G    A        0      0        2 
   9  chr9_18140705     HCab    G    A        0      0        2 
   9  chr9_18140705     HPrz    G    A        0      0        2 
   9  chr9_18140705     ZBoe    G    A        0      0        2 
   9  chr9_18140705     ZGre    G    A        0      0        2 
   9  chr9_18140705     ZHar    G    A        0      0        2 
   9  chr9_18140705   Sample    G    A        0      0        2 
   9  chr9_18148854     AAsi    G    C        0      0        2 
   9  chr9_18148854     AKia    G    C        0      0        2 
   9  chr9_18148854     AOna    G    C        0      0        2 
   9  chr9_18148854     ASom    G    C        0      0        2 
   9  chr9_18148854     HCab    G    C        0      0        2 
   9  chr9_18148854     HPrz    G    C        0      0        2 
   9  chr9_18148854     ZBoe    G    C        0      0        2 
   9  chr9_18148854     ZGre    G    C        0      0        2 
   9  chr9_18148854     ZHar    G    C        1      2        2 
   9  chr9_18148854   Sample    G    C        0      0        2 
   9  chr9_18163371     AAsi    C    A        0      0        2 
   9  chr9_18163371     AKia    C    A        0      0        2 
   9  chr9_18163371     AOna    C    A        0      0        2 
   9  chr9_18163371     ASom    C    A        0      0        2 
   9  chr9_18163371     HCab    C    A        0      0        2 
   9  chr9_18163371     HPrz    C    A        0      0        2 
   9  chr9_18163371     ZBoe    C    A      0.5      1        2 
   9  chr9_18163371     ZGre    C    A        0      0        2 
   9  chr9_18163371     ZHar    C    A        0      0        2 
   9  chr9_18163371   Sample    C    A        0      0        2 
   9  chr9_18163388     AAsi    A    G        0      0        2 
   9  chr9_18163388     AKia    A    G        0      0        2 
   9  chr9_18163388     AOna    A    G        0      0        2 
   9  chr9_18163388     ASom    A    G        0      0        2 
   9  chr9_18163388     HCab    A    G        0      0        2 
   9  chr9_18163388     HPrz    A    G      0.5      1        2 
   9  chr9_18163388     ZBoe    A    G        0      0        2 
   9  chr9_18163388     ZGre    A    G        0      0        2 
   9  chr9_18163388     ZHar    A    G        0      0        2 
   9  chr9_18163388   Sample    A    G        0      0        2 
   9  chr9_18163449     AAsi    G    A        0      0        2 
   9  chr9_18163449     AKia    G    A        0      0        2 
   9  chr9_18163449     AOna    G    A        0      0        2 
   9  chr9_18163449     ASom    G    A        0      0        2 
   9  chr9_18163449     HCab    G    A        1      2        2 
   9  chr9_18163449     HPrz    G    A        1      2        2 
   9  chr9_18163449     ZBoe    G    A        0      0        2 
   9  chr9_18163449     ZGre    G    A        0      0        2 
   9  chr9_18163449     ZHar    G    A        0      0        2 
   9  chr9_18163449   Sample    G    A        0      0        2 
   9  chr9_18175919     AAsi    C    G        0      0        2 
   9  chr9_18175919     AKia    C    G        0      0        2 
   9  chr9_18175919     AOna    C    G        0      0        2 
   9  chr9_18175919     ASom    C    G        0      0        2 
   9  chr9_18175919     HCab    C    G        0      0        2 
   9  chr9_18175919     HPrz    C    G        0      0        2 
   9  chr9_18175919     ZBoe    C    G      0.5      1        2 
   9  chr9_18175919     ZGre    C    G        0      0        2 
   9  chr9_18175919     ZHar    C    G        0      0        2 
   9  chr9_18175919   Sample    C    G        0      0        2 
   9  chr9_18235419     AAsi    C    T        0      0        2 
   9  chr9_18235419     AKia    C    T        0      0        2 
   9  chr9_18235419     AOna    C    T        0      0        2 
   9  chr9_18235419     ASom    C    T        0      0        2 
   9  chr9_18235419     HCab    C    T        0      0        2 
   9  chr9_18235419     HPrz    C    T      0.5      1        2 
   9  chr9_18235419     ZBoe    C    T        0      0        2 
   9  chr9_18235419     ZGre    C    T        0      0        2 
   9  chr9_18235419     ZHar    C    T        0      0        2 
   9  chr9_18235419   Sample    C    T        0      0        2 
   9  chr9_18257424     AAsi    A    G        0      0        2 
   9  chr9_18257424     AKia    A    G        0      0        2 
   9  chr9_18257424     AOna    A    G        0      0        2 
   9  chr9_18257424     ASom    A    G        0      0        2 
   9  chr9_18257424     HCab    A    G        0      0        2 
   9  chr9_18257424     HPrz    A    G        0      0        2 
   9  chr9_18257424     ZBoe    A    G        1      2        2 
   9  chr9_18257424     ZGre    A    G        1      2        2 
   9  chr9_18257424     ZHar    A    G        1      2        2 
   9  chr9_18257424   Sample    A    G        0      0        2 
   9  chr9_18260065     AAsi    C    T        0      0        2 
   9  chr9_18260065     AKia    C    T        0      0        2 
   9  chr9_18260065     AOna    C    T        0      0        2 
   9  chr9_18260065     ASom    C    T        0      0        2 
   9  chr9_18260065     HCab    C    T        0      0        2 
   9  chr9_18260065     HPrz    C    T        0      0        2 
   9  chr9_18260065     ZBoe    C    T        0      0        2 
   9  chr9_18260065     ZGre    C    T        0      0        2 
   9  chr9_18260065     ZHar    C    T        1      2        2 
   9  chr9_18260065   Sample    C    T        0      0        2 
   9  chr9_18261054     AAsi    C    A        0      0        2 
   9  chr9_18261054     AKia    C    A        0      0        2 
   9  chr9_18261054     AOna    C    A        0      0        2 
   9  chr9_18261054     ASom    C    A        0      0        2 
   9  chr9_18261054     HCab    C    A        0      0        2 
   9  chr9_18261054     HPrz    C    A        0      0        2 
   9  chr9_18261054     ZBoe    C    A        0      0        2 
   9  chr9_18261054     ZGre    C    A        1      2        2 
   9  chr9_18261054     ZHar    C    A        0      0        2 
   9  chr9_18261054   Sample    C    A        0      0        2 
   9  chr9_18267166     AAsi    C    T        0      0        2 
   9  chr9_18267166     AKia    C    T        0      0        2 
   9  chr9_18267166     AOna    C    T        0      0        2 
   9  chr9_18267166     ASom    C    T        0      0        2 
   9  chr9_18267166     HCab    C    T        0      0        2 
   9  chr9_18267166     HPrz    C    T        0      0        2 
   9  chr9_18267166     ZBoe    C    T        0      0        2 
   9  chr9_18267166     ZGre    C    T        0      0        2 
   9  chr9_18267166     ZHar    C    T        1      2        2 
   9  chr9_18267166   Sample    C    T        0      0        2 
   9  chr9_18272763     AAsi    A    G        0      0        2 
   9  chr9_18272763     AKia    A    G        1      2        2 
   9  chr9_18272763     AOna    A    G        0      0        2 
   9  chr9_18272763     ASom    A    G        0      0        2 
   9  chr9_18272763     HCab    A    G        0      0        2 
   9  chr9_18272763     HPrz    A    G        0      0        2 
   9  chr9_18272763     ZBoe    A    G        0      0        2 
   9  chr9_18272763     ZGre    A    G        0      0        2 
   9  chr9_18272763     ZHar    A    G        0      0        2 
   9  chr9_18272763   Sample    A    G        0      0        2 
   9  chr9_18292705     AAsi    T    C        0      0        2 
   9  chr9_18292705     AKia    T    C        0      0        2 
   9  chr9_18292705     AOna    T    C        0      0        2 
   9  chr9_18292705     ASom    T    C        0      0        2 
   9  chr9_18292705     HCab    T    C        0      0        2 
   9  chr9_18292705     HPrz    T    C        0      0        2 
   9  chr9_18292705     ZBoe    T    C        0      0        2 
   9  chr9_18292705     ZGre    T    C        1      2        2 
   9  chr9_18292705     ZHar    T    C        0      0        2 
   9  chr9_18292705   Sample    T    C        0      0        2 
   9  chr9_18292815     AAsi    G    C        0      0        2 
   9  chr9_18292815     AKia    G    C        0      0        2 
   9  chr9_18292815     AOna    G    C        1      2        2 
   9  chr9_18292815     ASom    G    C        0      0        2 
   9  chr9_18292815     HCab    G    C        0      0        2 
   9  chr9_18292815     HPrz    G    C        0      0        2 
   9  chr9_18292815     ZBoe    G    C        0      0        2 
   9  chr9_18292815     ZGre    G    C        0      0        2 
   9  chr9_18292815     ZHar    G    C        0      0        2 
   9  chr9_18292815   Sample    G    C        0      0        2 
   9  chr9_18295877     AAsi    T    C        0      0        2 
   9  chr9_18295877     AKia    T    C        1      2        2 
   9  chr9_18295877     AOna    T    C        0      0        2 
   9  chr9_18295877     ASom    T    C        0      0        2 
   9  chr9_18295877     HCab    T    C        0      0        2 
   9  chr9_18295877     HPrz    T    C        0      0        2 
   9  chr9_18295877     ZBoe    T    C        0      0        2 
   9  chr9_18295877     ZGre    T    C        0      0        2 
   9  chr9_18295877     ZHar    T    C        0      0        2 
   9  chr9_18295877   Sample    T    C        0      0        2 
   9  chr9_18296152     AAsi    C    G        0      0        2 
   9  chr9_18296152     AKia    C    G        0      0        2 
   9  chr9_18296152     AOna    C    G        0      0        2 
   9  chr9_18296152     ASom    C    G        0      0        2 
   9  chr9_18296152     HCab    C    G        0      0        2 
   9  chr9_18296152     HPrz    C    G        0      0        2 
   9  chr9_18296152     ZBoe    C    G        0      0        2 
   9  chr9_18296152     ZGre    C    G        0      0        2 
   9  chr9_18296152     ZHar    C    G        1      2        2 
   9  chr9_18296152   Sample    C    G        0      0        2 
   9  chr9_18299915     AAsi    G    A        0      0        2 
   9  chr9_18299915     AKia    G    A        0      0        2 
   9  chr9_18299915     AOna    G    A        0      0        2 
   9  chr9_18299915     ASom    G    A        0      0        2 
   9  chr9_18299915     HCab    G    A        0      0        2 
   9  chr9_18299915     HPrz    G    A        0      0        2 
   9  chr9_18299915     ZBoe    G    A        1      2        2 
   9  chr9_18299915     ZGre    G    A        0      0        2 
   9  chr9_18299915     ZHar    G    A        0      0        2 
   9  chr9_18299915   Sample    G    A        0      0        2 
   9  chr9_18302519     AAsi    T    A        0      0        2 
   9  chr9_18302519     AKia    T    A        0      0        2 
   9  chr9_18302519     AOna    T    A        0      0        2 
   9  chr9_18302519     ASom    T    A        0      0        2 
   9  chr9_18302519     HCab    T    A        0      0        2 
   9  chr9_18302519     HPrz    T    A      0.5      1        2 
   9  chr9_18302519     ZBoe    T    A        0      0        2 
   9  chr9_18302519     ZGre    T    A        0      0        2 
   9  chr9_18302519     ZHar    T    A        0      0        2 
   9  chr9_18302519   Sample    T    A        0      0        2 
   9  chr9_18308223     AAsi    A    C        0      0        2 
   9  chr9_18308223     AKia    A    C        0      0        2 
   9  chr9_18308223     AOna    A    C        0      0        2 
   9  chr9_18308223     ASom    A    C        0      0        2 
   9  chr9_18308223     HCab    A    C        0      0        2 
   9  chr9_18308223     HPrz    A    C        0      0        2 
   9  chr9_18308223     ZBoe    A    C      0.5      1        2 
   9  chr9_18308223     ZGre    A    C        0      0        2 
   9  chr9_18308223     ZHar    A    C        1      2        2 
   9  chr9_18308223   Sample    A    C        0      0        2 
   9  chr9_18318365     AAsi    A    G        0      0        2 
   9  chr9_18318365     AKia    A    G        0      0        2 
   9  chr9_18318365     AOna    A    G      0.5      1        2 
   9  chr9_18318365     ASom    A    G        0      0        2 
   9  chr9_18318365     HCab    A    G        0      0        2 
   9  chr9_18318365     HPrz    A    G        0      0        2 
   9  chr9_18318365     ZBoe    A    G        0      0        2 
   9  chr9_18318365     ZGre    A    G        0      0        2 
   9  chr9_18318365     ZHar    A    G        0      0        2 
   9  chr9_18318365   Sample    A    G        0      0        2 
   9  chr9_18331270     AAsi    G    A        0      0        2 
   9  chr9_18331270     AKia    G    A        0      0        2 
   9  chr9_18331270     AOna    G    A        0      0        2 
   9  chr9_18331270     ASom    G    A        0      0        2 
   9  chr9_18331270     HCab    G    A        0      0        2 
   9  chr9_18331270     HPrz    G    A      0.5      1        2 
   9  chr9_18331270     ZBoe    G    A        0      0        2 
   9  chr9_18331270     ZGre    G    A        0      0        2 
   9  chr9_18331270     ZHar    G    A        0      0        2 
   9  chr9_18331270   Sample    G    A        0      0        2 
   9  chr9_18339537     AAsi    C    T        0      0        2 
   9  chr9_18339537     AKia    C    T        0      0        2 
   9  chr9_18339537     AOna    C    T      0.5      1        2 
   9  chr9_18339537     ASom    C    T        0      0        2 
   9  chr9_18339537     HCab    C    T        0      0        2 
   9  chr9_18339537     HPrz    C    T        0      0        2 
   9  chr9_18339537     ZBoe    C    T        0      0        2 
   9  chr9_18339537     ZGre    C    T        0      0        2 
   9  chr9_18339537     ZHar    C    T        0      0        2 
   9  chr9_18339537   Sample    C    T        0      0        2 
   9  chr9_18347974     AAsi    T    C        0      0        2 
   9  chr9_18347974     AKia    T    C        0      0        2 
   9  chr9_18347974     AOna    T    C        0      0        2 
   9  chr9_18347974     ASom    T    C        0      0        2 
   9  chr9_18347974     HCab    T    C        0      0        2 
   9  chr9_18347974     HPrz    T    C      0.5      1        2 
   9  chr9_18347974     ZBoe    T    C        0      0        2 
   9  chr9_18347974     ZGre    T    C        0      0        2 
   9  chr9_18347974     ZHar    T    C        0      0        2 
   9  chr9_18347974   Sample    T    C        0      0        2 
   9  chr9_18351852     AAsi    C    T        0      0        2 
   9  chr9_18351852     AKia    C    T        0      0        2 
   9  chr9_18351852     AOna    C    T        0      0        2 
   9  chr9_18351852     ASom    C    T        0      0        2 
   9  chr9_18351852     HCab    C    T        0      0        2 
   9  chr9_18351852     HPrz    C    T        0      0        2 
   9  chr9_18351852     ZBoe    C    T      0.5      1        2 
   9  chr9_18351852     ZGre    C    T        0      0        2 
   9  chr9_18351852     ZHar    C    T        0      0        2 
   9  chr9_18351852   Sample    C    T        0      0        2 
   9  chr9_18360322     AAsi    T    C        0      0        2 
   9  chr9_18360322     AKia    T    C        0      0        2 
   9  chr9_18360322     AOna    T    C        0      0        2 
   9  chr9_18360322     ASom    T    C        0      0        2 
   9  chr9_18360322     HCab    T    C        1      2        2 
   9  chr9_18360322     HPrz    T    C        1      2        2 
   9  chr9_18360322     ZBoe    T    C        0      0        2 
   9  chr9_18360322     ZGre    T    C        0      0        2 
   9  chr9_18360322     ZHar    T    C        0      0        2 
   9  chr9_18360322   Sample    T    C        0      0        2 
   9  chr9_18366646     AAsi    T    C        0      0        2 
   9  chr9_18366646     AKia    T    C        0      0        2 
   9  chr9_18366646     AOna    T    C        0      0        2 
   9  chr9_18366646     ASom    T    C        0      0        2 
   9  chr9_18366646     HCab    T    C        0      0        2 
   9  chr9_18366646     HPrz    T    C        0      0        2 
   9  chr9_18366646     ZBoe    T    C      0.5      1        2 
   9  chr9_18366646     ZGre    T    C        0      0        2 
   9  chr9_18366646     ZHar    T    C        0      0        2 
   9  chr9_18366646   Sample    T    C        0      0        2 
   9  chr9_18367254     AAsi    T    C        0      0        2 
   9  chr9_18367254     AKia    T    C        0      0        2 
   9  chr9_18367254     AOna    T    C        0      0        2 
   9  chr9_18367254     ASom    T    C        0      0        2 
   9  chr9_18367254     HCab    T    C        0      0        2 
   9  chr9_18367254     HPrz    T    C        0      0        2 
   9  chr9_18367254     ZBoe    T    C        0      0        2 
   9  chr9_18367254     ZGre    T    C      0.5      1        2 
   9  chr9_18367254     ZHar    T    C        0      0        2 
   9  chr9_18367254   Sample    T    C        0      0        2 
   9  chr9_18371903     AAsi    A    G      0.5      1        2 
   9  chr9_18371903     AKia    A    G        0      0        2 
   9  chr9_18371903     AOna    A    G        0      0        2 
   9  chr9_18371903     ASom    A    G        0      0        2 
   9  chr9_18371903     HCab    A    G        0      0        2 
   9  chr9_18371903     HPrz    A    G        0      0        2 
   9  chr9_18371903     ZBoe    A    G        0      0        2 
   9  chr9_18371903     ZGre    A    G        0      0        2 
   9  chr9_18371903     ZHar    A    G        0      0        2 
   9  chr9_18371903   Sample    A    G        0      0        2 
   9  chr9_18371951     AAsi    C    G        0      0        2 
   9  chr9_18371951     AKia    C    G        0      0        2 
   9  chr9_18371951     AOna    C    G        0      0        2 
   9  chr9_18371951     ASom    C    G        0      0        2 
   9  chr9_18371951     HCab    C    G        0      0        2 
   9  chr9_18371951     HPrz    C    G        0      0        2 
   9  chr9_18371951     ZBoe    C    G      0.5      1        2 
   9  chr9_18371951     ZGre    C    G        0      0        2 
   9  chr9_18371951     ZHar    C    G        0      0        2 
   9  chr9_18371951   Sample    C    G        0      0        2 
   9  chr9_18374328     AAsi    C    A        0      0        2 
   9  chr9_18374328     AKia    C    A        0      0        2 
   9  chr9_18374328     AOna    C    A        0      0        2 
   9  chr9_18374328     ASom    C    A        0      0        2 
   9  chr9_18374328     HCab    C    A        0      0        2 
   9  chr9_18374328     HPrz    C    A        0      0        2 
   9  chr9_18374328     ZBoe    C    A      0.5      1        2 
   9  chr9_18374328     ZGre    C    A        0      0        2 
   9  chr9_18374328     ZHar    C    A        0      0        2 
   9  chr9_18374328   Sample    C    A        0      0        2 
   9  chr9_18376747     AAsi    C    T        0      0        2 
   9  chr9_18376747     AKia    C    T        0      0        2 
   9  chr9_18376747     AOna    C    T      0.5      1        2 
   9  chr9_18376747     ASom    C    T        0      0        2 
   9  chr9_18376747     HCab    C    T        0      0        2 
   9  chr9_18376747     HPrz    C    T        0      0        2 
   9  chr9_18376747     ZBoe    C    T        0      0        2 
   9  chr9_18376747     ZGre    C    T        0      0        2 
   9  chr9_18376747     ZHar    C    T        0      0        2 
   9  chr9_18376747   Sample    C    T        0      0        2 
   9  chr9_18377264     AAsi    T    C      0.5      1        2 
   9  chr9_18377264     AKia    T    C        0      0        2 
   9  chr9_18377264     AOna    T    C        0      0        2 
   9  chr9_18377264     ASom    T    C        0      0        2 
   9  chr9_18377264     HCab    T    C        0      0        2 
   9  chr9_18377264     HPrz    T    C        0      0        2 
   9  chr9_18377264     ZBoe    T    C        0      0        2 
   9  chr9_18377264     ZGre    T    C        0      0        2 
   9  chr9_18377264     ZHar    T    C        0      0        2 
   9  chr9_18377264   Sample    T    C        0      0        2 
   9  chr9_18386646     AAsi    A    T        0      0        2 
   9  chr9_18386646     AKia    A    T        0      0        2 
   9  chr9_18386646     AOna    A    T        0      0        2 
   9  chr9_18386646     ASom    A    T        0      0        2 
   9  chr9_18386646     HCab    A    T        0      0        2 
   9  chr9_18386646     HPrz    A    T        0      0        2 
   9  chr9_18386646     ZBoe    A    T        1      2        2 
   9  chr9_18386646     ZGre    A    T        0      0        2 
   9  chr9_18386646     ZHar    A    T        0      0        2 
   9  chr9_18386646   Sample    A    T        0      0        2 
   9  chr9_18394666     AAsi    C    T        0      0        2 
   9  chr9_18394666     AKia    C    T      0.5      1        2 
   9  chr9_18394666     AOna    C    T        0      0        2 
   9  chr9_18394666     ASom    C    T        0      0        2 
   9  chr9_18394666     HCab    C    T        0      0        2 
   9  chr9_18394666     HPrz    C    T        0      0        2 
   9  chr9_18394666     ZBoe    C    T        0      0        2 
   9  chr9_18394666     ZGre    C    T        0      0        2 
   9  chr9_18394666     ZHar    C    T        0      0        2 
   9  chr9_18394666   Sample    C    T        0      0        2 
   9  chr9_18396151     AAsi    A    G        0      0        2 
   9  chr9_18396151     AKia    A    G        0      0        2 
   9  chr9_18396151     AOna    A    G        0      0        2 
   9  chr9_18396151     ASom    A    G        0      0        2 
   9  chr9_18396151     HCab    A    G        0      0        2 
   9  chr9_18396151     HPrz    A    G        0      0        2 
   9  chr9_18396151     ZBoe    A    G        0      0        2 
   9  chr9_18396151     ZGre    A    G      0.5      1        2 
   9  chr9_18396151     ZHar    A    G        0      0        2 
   9  chr9_18396151   Sample    A    G        0      0        2 
   9  chr9_18399952     AAsi    A    G        0      0        2 
   9  chr9_18399952     AKia    A    G        0      0        2 
   9  chr9_18399952     AOna    A    G        0      0        2 
   9  chr9_18399952     ASom    A    G        0      0        2 
   9  chr9_18399952     HCab    A    G        0      0        2 
   9  chr9_18399952     HPrz    A    G        0      0        2 
   9  chr9_18399952     ZBoe    A    G        0      0        2 
   9  chr9_18399952     ZGre    A    G      0.5      1        2 
   9  chr9_18399952     ZHar    A    G        0      0        2 
   9  chr9_18399952   Sample    A    G        0      0        2 
   9  chr9_18401257     AAsi    C    T        0      0        2 
   9  chr9_18401257     AKia    C    T        0      0        2 
   9  chr9_18401257     AOna    C    T        0      0        2 
   9  chr9_18401257     ASom    C    T        0      0        2 
   9  chr9_18401257     HCab    C    T        1      2        2 
   9  chr9_18401257     HPrz    C    T        1      2        2 
   9  chr9_18401257     ZBoe    C    T        0      0        2 
   9  chr9_18401257     ZGre    C    T        0      0        2 
   9  chr9_18401257     ZHar    C    T        0      0        2 
   9  chr9_18401257   Sample    C    T        0      0        2 
   9  chr9_18408186     AAsi    T    C        0      0        2 
   9  chr9_18408186     AKia    T    C        0      0        2 
   9  chr9_18408186     AOna    T    C        0      0        2 
   9  chr9_18408186     ASom    T    C        0      0        2 
   9  chr9_18408186     HCab    T    C      0.5      1        2 
   9  chr9_18408186     HPrz    T    C        0      0        2 
   9  chr9_18408186     ZBoe    T    C        0      0        2 
   9  chr9_18408186     ZGre    T    C        0      0        2 
   9  chr9_18408186     ZHar    T    C        0      0        2 
   9  chr9_18408186   Sample    T    C        0      0        2 
   9  chr9_18410320     AAsi    A    G        0      0        2 
   9  chr9_18410320     AKia    A    G        0      0        2 
   9  chr9_18410320     AOna    A    G        0      0        2 
   9  chr9_18410320     ASom    A    G        0      0        2 
   9  chr9_18410320     HCab    A    G        0      0        2 
   9  chr9_18410320     HPrz    A    G        0      0        2 
   9  chr9_18410320     ZBoe    A    G        0      0        2 
   9  chr9_18410320     ZGre    A    G        0      0        2 
   9  chr9_18410320     ZHar    A    G      0.5      1        2 
   9  chr9_18410320   Sample    A    G        0      0        2 
   9  chr9_18413896     AAsi    T    G        0      0        2 
   9  chr9_18413896     AKia    T    G        0      0        2 
   9  chr9_18413896     AOna    T    G        0      0        2 
   9  chr9_18413896     ASom    T    G        0      0        2 
   9  chr9_18413896     HCab    T    G        0      0        2 
   9  chr9_18413896     HPrz    T    G        0      0        2 
   9  chr9_18413896     ZBoe    T    G      0.5      1        2 
   9  chr9_18413896     ZGre    T    G        0      0        2 
   9  chr9_18413896     ZHar    T    G        0      0        2 
   9  chr9_18413896   Sample    T    G        0      0        2 
   9  chr9_18417216     AAsi    A    G        0      0        2 
   9  chr9_18417216     AKia    A    G        0      0        2 
   9  chr9_18417216     AOna    A    G        0      0        2 
   9  chr9_18417216     ASom    A    G        0      0        2 
   9  chr9_18417216     HCab    A    G        0      0        2 
   9  chr9_18417216     HPrz    A    G        0      0        2 
   9  chr9_18417216     ZBoe    A    G        0      0        2 
   9  chr9_18417216     ZGre    A    G        0      0        2 
   9  chr9_18417216     ZHar    A    G      0.5      1        2 
   9  chr9_18417216   Sample    A    G        0      0        2 
   9  chr9_18418178     AAsi    G    A        0      0        2 
   9  chr9_18418178     AKia    G    A        0      0        2 
   9  chr9_18418178     AOna    G    A        0      0        2 
   9  chr9_18418178     ASom    G    A      0.5      1        2 
   9  chr9_18418178     HCab    G    A        0      0        2 
   9  chr9_18418178     HPrz    G    A        0      0        2 
   9  chr9_18418178     ZBoe    G    A        0      0        2 
   9  chr9_18418178     ZGre    G    A        0      0        2 
   9  chr9_18418178     ZHar    G    A        0      0        2 
   9  chr9_18418178   Sample    G    A        0      0        2 
   9  chr9_18440241     AAsi    T    G        0      0        2 
   9  chr9_18440241     AKia    T    G        0      0        2 
   9  chr9_18440241     AOna    T    G        1      2        2 
   9  chr9_18440241     ASom    T    G        0      0        2 
   9  chr9_18440241     HCab    T    G        0      0        2 
   9  chr9_18440241     HPrz    T    G        0      0        2 
   9  chr9_18440241     ZBoe    T    G        0      0        2 
   9  chr9_18440241     ZGre    T    G        0      0        2 
   9  chr9_18440241     ZHar    T    G        0      0        2 
   9  chr9_18440241   Sample    T    G        0      0        2 
   9  chr9_18445342     AAsi    C    G        0      0        2 
   9  chr9_18445342     AKia    C    G        0      0        2 
   9  chr9_18445342     AOna    C    G        0      0        2 
   9  chr9_18445342     ASom    C    G        0      0        2 
   9  chr9_18445342     HCab    C    G        1      2        2 
   9  chr9_18445342     HPrz    C    G        1      2        2 
   9  chr9_18445342     ZBoe    C    G        0      0        2 
   9  chr9_18445342     ZGre    C    G        0      0        2 
   9  chr9_18445342     ZHar    C    G        0      0        2 
   9  chr9_18445342   Sample    C    G        0      0        2 
   9  chr9_18450287     AAsi    G    A        0      0        2 
   9  chr9_18450287     AKia    G    A        0      0        2 
   9  chr9_18450287     AOna    G    A        0      0        2 
   9  chr9_18450287     ASom    G    A        0      0        2 
   9  chr9_18450287     HCab    G    A        1      2        2 
   9  chr9_18450287     HPrz    G    A        1      2        2 
   9  chr9_18450287     ZBoe    G    A        0      0        2 
   9  chr9_18450287     ZGre    G    A        0      0        2 
   9  chr9_18450287     ZHar    G    A        0      0        2 
   9  chr9_18450287   Sample    G    A        0      0        2 
   9  chr9_18456018     AAsi    T    C        0      0        2 
   9  chr9_18456018     AKia    T    C        0      0        2 
   9  chr9_18456018     AOna    T    C        0      0        2 
   9  chr9_18456018     ASom    T    C        0      0        2 
   9  chr9_18456018     HCab    T    C        1      2        2 
   9  chr9_18456018     HPrz    T    C        1      2        2 
   9  chr9_18456018     ZBoe    T    C        0      0        2 
   9  chr9_18456018     ZGre    T    C        0      0        2 
   9  chr9_18456018     ZHar    T    C        0      0        2 
   9  chr9_18456018   Sample    T    C        0      0        2 
   9  chr9_18474763     AAsi    A    G        0      0        2 
   9  chr9_18474763     AKia    A    G        0      0        2 
   9  chr9_18474763     AOna    A    G        0      0        2 
   9  chr9_18474763     ASom    A    G        0      0        2 
   9  chr9_18474763     HCab    A    G        1      2        2 
   9  chr9_18474763     HPrz    A    G        1      2        2 
   9  chr9_18474763     ZBoe    A    G        0      0        2 
   9  chr9_18474763     ZGre    A    G        0      0        2 
   9  chr9_18474763     ZHar    A    G        0      0        2 
   9  chr9_18474763   Sample    A    G        0      0        2 
   9  chr9_18481815     AAsi    G    A        0      0        2 
   9  chr9_18481815     AKia    G    A        0      0        2 
   9  chr9_18481815     AOna    G    A        0      0        2 
   9  chr9_18481815     ASom    G    A        0      0        2 
   9  chr9_18481815     HCab    G    A        0      0        2 
   9  chr9_18481815     HPrz    G    A        0      0        2 
   9  chr9_18481815     ZBoe    G    A      0.5      1        2 
   9  chr9_18481815     ZGre    G    A        0      0        2 
   9  chr9_18481815     ZHar    G    A        0      0        2 
   9  chr9_18481815   Sample    G    A        0      0        2 
   9  chr9_18500954     AAsi    A    G        0      0        2 
   9  chr9_18500954     AKia    A    G        0      0        2 
   9  chr9_18500954     AOna    A    G        0      0        2 
   9  chr9_18500954     ASom    A    G        0      0        2 
   9  chr9_18500954     HCab    A    G        1      2        2 
   9  chr9_18500954     HPrz    A    G        1      2        2 
   9  chr9_18500954     ZBoe    A    G        0      0        2 
   9  chr9_18500954     ZGre    A    G        0      0        2 
   9  chr9_18500954     ZHar    A    G        0      0        2 
   9  chr9_18500954   Sample    A    G        0      0        2 
   9  chr9_18506228     AAsi    C    T        0      0        2 
   9  chr9_18506228     AKia    C    T        0      0        2 
   9  chr9_18506228     AOna    C    T        0      0        2 
   9  chr9_18506228     ASom    C    T        0      0        2 
   9  chr9_18506228     HCab    C    T        1      2        2 
   9  chr9_18506228     HPrz    C    T        1      2        2 
   9  chr9_18506228     ZBoe    C    T        0      0        2 
   9  chr9_18506228     ZGre    C    T      0.5      1        2 
   9  chr9_18506228     ZHar    C    T        0      0        2 
   9  chr9_18506228   Sample    C    T        0      0        2 
   9  chr9_18508715     AAsi    A    C        1      2        2 
   9  chr9_18508715     AKia    A    C        0      0        2 
   9  chr9_18508715     AOna    A    C        0      0        2 
   9  chr9_18508715     ASom    A    C        0      0        2 
   9  chr9_18508715     HCab    A    C        0      0        2 
   9  chr9_18508715     HPrz    A    C        0      0        2 
   9  chr9_18508715     ZBoe    A    C        0      0        2 
   9  chr9_18508715     ZGre    A    C        0      0        2 
   9  chr9_18508715     ZHar    A    C        0      0        2 
   9  chr9_18508715   Sample    A    C        1      2        2 
   9  chr9_18509482     AAsi    T    C        0      0        2 
   9  chr9_18509482     AKia    T    C        0      0        2 
   9  chr9_18509482     AOna    T    C        0      0        2 
   9  chr9_18509482     ASom    T    C        0      0        2 
   9  chr9_18509482     HCab    T    C        0      0        2 
   9  chr9_18509482     HPrz    T    C        0      0        2 
   9  chr9_18509482     ZBoe    T    C        0      0        2 
   9  chr9_18509482     ZGre    T    C        0      0        2 
   9  chr9_18509482     ZHar    T    C        1      2        2 
   9  chr9_18509482   Sample    T    C        0      0        2 
   9  chr9_18535943     AAsi    A    G        0      0        2 
   9  chr9_18535943     AKia    A    G        0      0        2 
   9  chr9_18535943     AOna    A    G        0      0        2 
   9  chr9_18535943     ASom    A    G        0      0        2 
   9  chr9_18535943     HCab    A    G        0      0        2 
   9  chr9_18535943     HPrz    A    G      0.5      1        2 
   9  chr9_18535943     ZBoe    A    G        0      0        2 
   9  chr9_18535943     ZGre    A    G        0      0        2 
   9  chr9_18535943     ZHar    A    G        0      0        2 
   9  chr9_18535943   Sample    A    G        0      0        2 
   9  chr9_18537305     AAsi    T    C        0      0        2 
   9  chr9_18537305     AKia    T    C        0      0        2 
   9  chr9_18537305     AOna    T    C        0      0        2 
   9  chr9_18537305     ASom    T    C        0      0        2 
   9  chr9_18537305     HCab    T    C        1      2        2 
   9  chr9_18537305     HPrz    T    C        1      2        2 
   9  chr9_18537305     ZBoe    T    C        0      0        2 
   9  chr9_18537305     ZGre    T    C        0      0        2 
   9  chr9_18537305     ZHar    T    C        0      0        2 
   9  chr9_18537305   Sample    T    C        0      0        2 
   9  chr9_18557043     AAsi    C    T        0      0        2 
   9  chr9_18557043     AKia    C    T        0      0        2 
   9  chr9_18557043     AOna    C    T        0      0        2 
   9  chr9_18557043     ASom    C    T        0      0        2 
   9  chr9_18557043     HCab    C    T        0      0        2 
   9  chr9_18557043     HPrz    C    T        0      0        2 
   9  chr9_18557043     ZBoe    C    T        0      0        2 
   9  chr9_18557043     ZGre    C    T      0.5      1        2 
   9  chr9_18557043     ZHar    C    T        0      0        2 
   9  chr9_18557043   Sample    C    T        0      0        2 
   9  chr9_18576243     AAsi    T    C        0      0        2 
   9  chr9_18576243     AKia    T    C        0      0        2 
   9  chr9_18576243     AOna    T    C        0      0        2 
   9  chr9_18576243     ASom    T    C        0      0        2 
   9  chr9_18576243     HCab    T    C        0      0        2 
   9  chr9_18576243     HPrz    T    C        0      0        2 
   9  chr9_18576243     ZBoe    T    C        0      0        2 
   9  chr9_18576243     ZGre    T    C        0      0        2 
   9  chr9_18576243     ZHar    T    C        1      2        2 
   9  chr9_18576243   Sample    T    C        0      0        2 
   9  chr9_18585394     AAsi    A    G        0      0        2 
   9  chr9_18585394     AKia    A    G        0      0        2 
   9  chr9_18585394     AOna    A    G        0      0        2 
   9  chr9_18585394     ASom    A    G        0      0        2 
   9  chr9_18585394     HCab    A    G        0      0        2 
   9  chr9_18585394     HPrz    A    G      0.5      1        2 
   9  chr9_18585394     ZBoe    A    G        0      0        2 
   9  chr9_18585394     ZGre    A    G        0      0        2 
   9  chr9_18585394     ZHar    A    G        0      0        2 
   9  chr9_18585394   Sample    A    G        0      0        2 
   9  chr9_18589809     AAsi    A    C        0      0        2 
   9  chr9_18589809     AKia    A    C        0      0        2 
   9  chr9_18589809     AOna    A    C        0      0        2 
   9  chr9_18589809     ASom    A    C        0      0        2 
   9  chr9_18589809     HCab    A    C        1      2        2 
   9  chr9_18589809     HPrz    A    C        1      2        2 
   9  chr9_18589809     ZBoe    A    C        0      0        2 
   9  chr9_18589809     ZGre    A    C        0      0        2 
   9  chr9_18589809     ZHar    A    C        0      0        2 
   9  chr9_18589809   Sample    A    C        0      0        2 
   9  chr9_18597587     AAsi    C    G        0      0        2 
   9  chr9_18597587     AKia    C    G        0      0        2 
   9  chr9_18597587     AOna    C    G        0      0        2 
   9  chr9_18597587     ASom    C    G        0      0        2 
   9  chr9_18597587     HCab    C    G        0      0        2 
   9  chr9_18597587     HPrz    C    G      0.5      1        2 
   9  chr9_18597587     ZBoe    C    G        0      0        2 
   9  chr9_18597587     ZGre    C    G        0      0        2 
   9  chr9_18597587     ZHar    C    G        0      0        2 
   9  chr9_18597587   Sample    C    G        0      0        2 
   9  chr9_18606178     AAsi    T    C      0.5      1        2 
   9  chr9_18606178     AKia    T    C        0      0        2 
   9  chr9_18606178     AOna    T    C        0      0        2 
   9  chr9_18606178     ASom    T    C        0      0        2 
   9  chr9_18606178     HCab    T    C        0      0        2 
   9  chr9_18606178     HPrz    T    C        0      0        2 
   9  chr9_18606178     ZBoe    T    C        0      0        2 
   9  chr9_18606178     ZGre    T    C        0      0        2 
   9  chr9_18606178     ZHar    T    C        0      0        2 
   9  chr9_18606178   Sample    T    C        0      0        2 
   9  chr9_18620867     AAsi    G    C        0      0        2 
   9  chr9_18620867     AKia    G    C        0      0        2 
   9  chr9_18620867     AOna    G    C        0      0        2 
   9  chr9_18620867     ASom    G    C        0      0        2 
   9  chr9_18620867     HCab    G    C        0      0        2 
   9  chr9_18620867     HPrz    G    C        0      0        2 
   9  chr9_18620867     ZBoe    G    C        0      0        2 
   9  chr9_18620867     ZGre    G    C        0      0        2 
   9  chr9_18620867     ZHar    G    C      0.5      1        2 
   9  chr9_18620867   Sample    G    C        0      0        2 
   9  chr9_18624386     AAsi    C    T        0      0        2 
   9  chr9_18624386     AKia    C    T        0      0        2 
   9  chr9_18624386     AOna    C    T        0      0        2 
   9  chr9_18624386     ASom    C    T        1      2        2 
   9  chr9_18624386     HCab    C    T        0      0        2 
   9  chr9_18624386     HPrz    C    T        0      0        2 
   9  chr9_18624386     ZBoe    C    T        0      0        2 
   9  chr9_18624386     ZGre    C    T        0      0        2 
   9  chr9_18624386     ZHar    C    T        0      0        2 
   9  chr9_18624386   Sample    C    T        0      0        2 
   9  chr9_18627231     AAsi    G    T        0      0        2 
   9  chr9_18627231     AKia    G    T        0      0        2 
   9  chr9_18627231     AOna    G    T      0.5      1        2 
   9  chr9_18627231     ASom    G    T        0      0        2 
   9  chr9_18627231     HCab    G    T        0      0        2 
   9  chr9_18627231     HPrz    G    T        0      0        2 
   9  chr9_18627231     ZBoe    G    T        0      0        2 
   9  chr9_18627231     ZGre    G    T        0      0        2 
   9  chr9_18627231     ZHar    G    T        0      0        2 
   9  chr9_18627231   Sample    G    T        0      0        2 
   9  chr9_18629198     AAsi    C    T        0      0        2 
   9  chr9_18629198     AKia    C    T        0      0        2 
   9  chr9_18629198     AOna    C    T        0      0        2 
   9  chr9_18629198     ASom    C    T        0      0        2 
   9  chr9_18629198     HCab    C    T        0      0        2 
   9  chr9_18629198     HPrz    C    T      0.5      1        2 
   9  chr9_18629198     ZBoe    C    T        0      0        2 
   9  chr9_18629198     ZGre    C    T        0      0        2 
   9  chr9_18629198     ZHar    C    T        0      0        2 
   9  chr9_18629198   Sample    C    T        0      0        2 
   9  chr9_18630896     AAsi    G    C        0      0        2 
   9  chr9_18630896     AKia    G    C        0      0        2 
   9  chr9_18630896     AOna    G    C        0      0        2 
   9  chr9_18630896     ASom    G    C        0      0        2 
   9  chr9_18630896     HCab    G    C        1      2        2 
   9  chr9_18630896     HPrz    G    C        1      2        2 
   9  chr9_18630896     ZBoe    G    C        0      0        2 
   9  chr9_18630896     ZGre    G    C        0      0        2 
   9  chr9_18630896     ZHar    G    C        0      0        2 
   9  chr9_18630896   Sample    G    C        0      0        2 
   9  chr9_18635056     AAsi    A    G        0      0        2 
   9  chr9_18635056     AKia    A    G        0      0        2 
   9  chr9_18635056     AOna    A    G        0      0        2 
   9  chr9_18635056     ASom    A    G        0      0        2 
   9  chr9_18635056     HCab    A    G        0      0        2 
   9  chr9_18635056     HPrz    A    G        0      0        2 
   9  chr9_18635056     ZBoe    A    G        0      0        2 
   9  chr9_18635056     ZGre    A    G      0.5      1        2 
   9  chr9_18635056     ZHar    A    G        0      0        2 
   9  chr9_18635056   Sample    A    G        0      0        2 
   9  chr9_18636161     AAsi    C    T        0      0        2 
   9  chr9_18636161     AKia    C    T        0      0        2 
   9  chr9_18636161     AOna    C    T        0      0        2 
   9  chr9_18636161     ASom    C    T        0      0        2 
   9  chr9_18636161     HCab    C    T        1      2        2 
   9  chr9_18636161     HPrz    C    T        1      2        2 
   9  chr9_18636161     ZBoe    C    T        0      0        2 
   9  chr9_18636161     ZGre    C    T        0      0        2 
   9  chr9_18636161     ZHar    C    T        0      0        2 
   9  chr9_18636161   Sample    C    T        0      0        2 
   9  chr9_18638161     AAsi    T    C        0      0        2 
   9  chr9_18638161     AKia    T    C        0      0        2 
   9  chr9_18638161     AOna    T    C        0      0        2 
   9  chr9_18638161     ASom    T    C        0      0        2 
   9  chr9_18638161     HCab    T    C        0      0        2 
   9  chr9_18638161     HPrz    T    C        0      0        2 
   9  chr9_18638161     ZBoe    T    C        0      0        2 
   9  chr9_18638161     ZGre    T    C        1      2        2 
   9  chr9_18638161     ZHar    T    C        0      0        2 
   9  chr9_18638161   Sample    T    C        0      0        2 
   9  chr9_18648299     AAsi    C    G        1      2        2 
   9  chr9_18648299     AKia    C    G        0      0        2 
   9  chr9_18648299     AOna    C    G        0      0        2 
   9  chr9_18648299     ASom    C    G        1      2        2 
   9  chr9_18648299     HCab    C    G        0      0        2 
   9  chr9_18648299     HPrz    C    G        0      0        2 
   9  chr9_18648299     ZBoe    C    G        0      0        2 
   9  chr9_18648299     ZGre    C    G        0      0        2 
   9  chr9_18648299     ZHar    C    G        0      0        2 
   9  chr9_18648299   Sample    C    G        1      2        2 
   9  chr9_18675986     AAsi    A    G        0      0        2 
   9  chr9_18675986     AKia    A    G        0      0        2 
   9  chr9_18675986     AOna    A    G        0      0        2 
   9  chr9_18675986     ASom    A    G        0      0        2 
   9  chr9_18675986     HCab    A    G        1      2        2 
   9  chr9_18675986     HPrz    A    G        1      2        2 
   9  chr9_18675986     ZBoe    A    G        0      0        2 
   9  chr9_18675986     ZGre    A    G        0      0        2 
   9  chr9_18675986     ZHar    A    G        0      0        2 
   9  chr9_18675986   Sample    A    G        0      0        2 
   9  chr9_18677679     AAsi    T    C        1      2        2 
   9  chr9_18677679     AKia    T    C        0      0        2 
   9  chr9_18677679     AOna    T    C        0      0        2 
   9  chr9_18677679     ASom    T    C        1      2        2 
   9  chr9_18677679     HCab    T    C        0      0        2 
   9  chr9_18677679     HPrz    T    C        0      0        2 
   9  chr9_18677679     ZBoe    T    C        0      0        2 
   9  chr9_18677679     ZGre    T    C        0      0        2 
   9  chr9_18677679     ZHar    T    C        0      0        2 
   9  chr9_18677679   Sample    T    C        1      2        2 
   9  chr9_18689283     AAsi    G    T        0      0        2 
   9  chr9_18689283     AKia    G    T        0      0        2 
   9  chr9_18689283     AOna    G    T        0      0        2 
   9  chr9_18689283     ASom    G    T        0      0        2 
   9  chr9_18689283     HCab    G    T        1      2        2 
   9  chr9_18689283     HPrz    G    T        1      2        2 
   9  chr9_18689283     ZBoe    G    T        0      0        2 
   9  chr9_18689283     ZGre    G    T        0      0        2 
   9  chr9_18689283     ZHar    G    T        0      0        2 
   9  chr9_18689283   Sample    G    T        0      0        2 
   9  chr9_18689383     AAsi    A    G        0      0        2 
   9  chr9_18689383     AKia    A    G        0      0        2 
   9  chr9_18689383     AOna    A    G        0      0        2 
   9  chr9_18689383     ASom    A    G        0      0        2 
   9  chr9_18689383     HCab    A    G        0      0        2 
   9  chr9_18689383     HPrz    A    G        0      0        2 
   9  chr9_18689383     ZBoe    A    G      0.5      1        2 
   9  chr9_18689383     ZGre    A    G        0      0        2 
   9  chr9_18689383     ZHar    A    G        0      0        2 
   9  chr9_18689383   Sample    A    G        0      0        2 
   9  chr9_18696450     AAsi    C    T        0      0        2 
   9  chr9_18696450     AKia    C    T        0      0        2 
   9  chr9_18696450     AOna    C    T        0      0        2 
   9  chr9_18696450     ASom    C    T        0      0        2 
   9  chr9_18696450     HCab    C    T        1      2        2 
   9  chr9_18696450     HPrz    C    T        1      2        2 
   9  chr9_18696450     ZBoe    C    T        0      0        2 
   9  chr9_18696450     ZGre    C    T        0      0        2 
   9  chr9_18696450     ZHar    C    T        0      0        2 
   9  chr9_18696450   Sample    C    T        0      0        2 
   9  chr9_18699317     AAsi    G    A        0      0        2 
   9  chr9_18699317     AKia    G    A        1      2        2 
   9  chr9_18699317     AOna    G    A      0.5      1        2 
   9  chr9_18699317     ASom    G    A        0      0        2 
   9  chr9_18699317     HCab    G    A        0      0        2 
   9  chr9_18699317     HPrz    G    A        0      0        2 
   9  chr9_18699317     ZBoe    G    A        0      0        2 
   9  chr9_18699317     ZGre    G    A        0      0        2 
   9  chr9_18699317     ZHar    G    A        0      0        2 
   9  chr9_18699317   Sample    G    A        0      0        2 
   9  chr9_18703412     AAsi    G    A        0      0        2 
   9  chr9_18703412     AKia    G    A        0      0        2 
   9  chr9_18703412     AOna    G    A        0      0        2 
   9  chr9_18703412     ASom    G    A        0      0        2 
   9  chr9_18703412     HCab    G    A        0      0        2 
   9  chr9_18703412     HPrz    G    A        0      0        2 
   9  chr9_18703412     ZBoe    G    A        0      0        2 
   9  chr9_18703412     ZGre    G    A      0.5      1        2 
   9  chr9_18703412     ZHar    G    A        0      0        2 
   9  chr9_18703412   Sample    G    A        0      0        2 
   9  chr9_18710067     AAsi    C    G        0      0        2 
   9  chr9_18710067     AKia    C    G        0      0        2 
   9  chr9_18710067     AOna    C    G        0      0        2 
   9  chr9_18710067     ASom    C    G      0.5      1        2 
   9  chr9_18710067     HCab    C    G        0      0        2 
   9  chr9_18710067     HPrz    C    G        0      0        2 
   9  chr9_18710067     ZBoe    C    G        0      0        2 
   9  chr9_18710067     ZGre    C    G        0      0        2 
   9  chr9_18710067     ZHar    C    G        0      0        2 
   9  chr9_18710067   Sample    C    G        0      0        2 
   9  chr9_18716345     AAsi    G    A      0.5      1        2 
   9  chr9_18716345     AKia    G    A        0      0        2 
   9  chr9_18716345     AOna    G    A        0      0        2 
   9  chr9_18716345     ASom    G    A        1      2        2 
   9  chr9_18716345     HCab    G    A        0      0        2 
   9  chr9_18716345     HPrz    G    A        0      0        2 
   9  chr9_18716345     ZBoe    G    A        0      0        2 
   9  chr9_18716345     ZGre    G    A        0      0        2 
   9  chr9_18716345     ZHar    G    A        0      0        2 
   9  chr9_18716345   Sample    G    A        0      0        2 
   9  chr9_18716503     AAsi    A    G        0      0        2 
   9  chr9_18716503     AKia    A    G        0      0        2 
   9  chr9_18716503     AOna    A    G        0      0        2 
   9  chr9_18716503     ASom    A    G        0      0        2 
   9  chr9_18716503     HCab    A    G        1      2        2 
   9  chr9_18716503     HPrz    A    G        1      2        2 
   9  chr9_18716503     ZBoe    A    G        0      0        2 
   9  chr9_18716503     ZGre    A    G        0      0        2 
   9  chr9_18716503     ZHar    A    G        0      0        2 
   9  chr9_18716503   Sample    A    G        0      0        2 
   9  chr9_18717126     AAsi    C    A        0      0        2 
   9  chr9_18717126     AKia    C    A        1      2        2 
   9  chr9_18717126     AOna    C    A      0.5      1        2 
   9  chr9_18717126     ASom    C    A        0      0        2 
   9  chr9_18717126     HCab    C    A        0      0        2 
   9  chr9_18717126     HPrz    C    A        0      0        2 
   9  chr9_18717126     ZBoe    C    A        0      0        2 
   9  chr9_18717126     ZGre    C    A        0      0        2 
   9  chr9_18717126     ZHar    C    A        0      0        2 
   9  chr9_18717126   Sample    C    A        0      0        2 
   9  chr9_18719384     AAsi    T    C        0      0        2 
   9  chr9_18719384     AKia    T    C        0      0        2 
   9  chr9_18719384     AOna    T    C      0.5      1        2 
   9  chr9_18719384     ASom    T    C        0      0        2 
   9  chr9_18719384     HCab    T    C        0      0        2 
   9  chr9_18719384     HPrz    T    C        0      0        2 
   9  chr9_18719384     ZBoe    T    C        0      0        2 
   9  chr9_18719384     ZGre    T    C        0      0        2 
   9  chr9_18719384     ZHar    T    C        0      0        2 
   9  chr9_18719384   Sample    T    C        0      0        2 
   9  chr9_18723069     AAsi    C    T        0      0        2 
   9  chr9_18723069     AKia    C    T        0      0        2 
   9  chr9_18723069     AOna    C    T        0      0        2 
   9  chr9_18723069     ASom    C    T        0      0        2 
   9  chr9_18723069     HCab    C    T        1      2        2 
   9  chr9_18723069     HPrz    C    T        1      2        2 
   9  chr9_18723069     ZBoe    C    T        0      0        2 
   9  chr9_18723069     ZGre    C    T        0      0        2 
   9  chr9_18723069     ZHar    C    T        0      0        2 
   9  chr9_18723069   Sample    C    T        0      0        2 
   9  chr9_18741697     AAsi    C    G        0      0        2 
   9  chr9_18741697     AKia    C    G        0      0        2 
   9  chr9_18741697     AOna    C    G        0      0        2 
   9  chr9_18741697     ASom    C    G        0      0        2 
   9  chr9_18741697     HCab    C    G        0      0        2 
   9  chr9_18741697     HPrz    C    G        0      0        2 
   9  chr9_18741697     ZBoe    C    G      0.5      1        2 
   9  chr9_18741697     ZGre    C    G        0      0        2 
   9  chr9_18741697     ZHar    C    G        0      0        2 
   9  chr9_18741697   Sample    C    G        0      0        2 
   9  chr9_18747905     AAsi    T    C        0      0        2 
   9  chr9_18747905     AKia    T    C        0      0        2 
   9  chr9_18747905     AOna    T    C        0      0        2 
   9  chr9_18747905     ASom    T    C        0      0        2 
   9  chr9_18747905     HCab    T    C        0      0        2 
   9  chr9_18747905     HPrz    T    C      0.5      1        2 
   9  chr9_18747905     ZBoe    T    C        0      0        2 
   9  chr9_18747905     ZGre    T    C        0      0        2 
   9  chr9_18747905     ZHar    T    C        0      0        2 
   9  chr9_18747905   Sample    T    C        0      0        2 
   9  chr9_18750472     AAsi    C    A        0      0        2 
   9  chr9_18750472     AKia    C    A        0      0        2 
   9  chr9_18750472     AOna    C    A        0      0        2 
   9  chr9_18750472     ASom    C    A        0      0        2 
   9  chr9_18750472     HCab    C    A        0      0        2 
   9  chr9_18750472     HPrz    C    A        0      0        2 
   9  chr9_18750472     ZBoe    C    A        0      0        2 
   9  chr9_18750472     ZGre    C    A        0      0        2 
   9  chr9_18750472     ZHar    C    A        1      2        2 
   9  chr9_18750472   Sample    C    A        0      0        2 
   9  chr9_18765122     AAsi    G    T        0      0        2 
   9  chr9_18765122     AKia    G    T      0.5      1        2 
   9  chr9_18765122     AOna    G    T      0.5      1        2 
   9  chr9_18765122     ASom    G    T        0      0        2 
   9  chr9_18765122     HCab    G    T        0      0        2 
   9  chr9_18765122     HPrz    G    T        0      0        2 
   9  chr9_18765122     ZBoe    G    T        0      0        2 
   9  chr9_18765122     ZGre    G    T        0      0        2 
   9  chr9_18765122     ZHar    G    T        0      0        2 
   9  chr9_18765122   Sample    G    T        0      0        2 
   9  chr9_18766182     AAsi    G    C        0      0        2 
   9  chr9_18766182     AKia    G    C        0      0        2 
   9  chr9_18766182     AOna    G    C        0      0        2 
   9  chr9_18766182     ASom    G    C        0      0        2 
   9  chr9_18766182     HCab    G    C        0      0        2 
   9  chr9_18766182     HPrz    G    C        0      0        2 
   9  chr9_18766182     ZBoe    G    C        0      0        2 
   9  chr9_18766182     ZGre    G    C        0      0        2 
   9  chr9_18766182     ZHar    G    C      0.5      1        2 
   9  chr9_18766182   Sample    G    C        0      0        2 
   9  chr9_18767085     AAsi    G    A        0      0        2 
   9  chr9_18767085     AKia    G    A        0      0        2 
   9  chr9_18767085     AOna    G    A        0      0        2 
   9  chr9_18767085     ASom    G    A        1      2        2 
   9  chr9_18767085     HCab    G    A        0      0        2 
   9  chr9_18767085     HPrz    G    A        0      0        2 
   9  chr9_18767085     ZBoe    G    A        0      0        2 
   9  chr9_18767085     ZGre    G    A        0      0        2 
   9  chr9_18767085     ZHar    G    A        0      0        2 
   9  chr9_18767085   Sample    G    A        0      0        2 
   9  chr9_18768460     AAsi    G    C      0.5      1        2 
   9  chr9_18768460     AKia    G    C        0      0        2 
   9  chr9_18768460     AOna    G    C        0      0        2 
   9  chr9_18768460     ASom    G    C        1      2        2 
   9  chr9_18768460     HCab    G    C        0      0        2 
   9  chr9_18768460     HPrz    G    C        0      0        2 
   9  chr9_18768460     ZBoe    G    C        0      0        2 
   9  chr9_18768460     ZGre    G    C        0      0        2 
   9  chr9_18768460     ZHar    G    C        0      0        2 
   9  chr9_18768460   Sample    G    C        0      0        2 
   9  chr9_18770802     AAsi    T    C        0      0        2 
   9  chr9_18770802     AKia    T    C        0      0        2 
   9  chr9_18770802     AOna    T    C        0      0        2 
   9  chr9_18770802     ASom    T    C        0      0        2 
   9  chr9_18770802     HCab    T    C        0      0        2 
   9  chr9_18770802     HPrz    T    C        0      0        2 
   9  chr9_18770802     ZBoe    T    C        0      0        2 
   9  chr9_18770802     ZGre    T    C        0      0        2 
   9  chr9_18770802     ZHar    T    C      0.5      1        2 
   9  chr9_18770802   Sample    T    C        0      0        2 
   9  chr9_18774415     AAsi    T    C        0      0        2 
   9  chr9_18774415     AKia    T    C        0      0        2 
   9  chr9_18774415     AOna    T    C        0      0        2 
   9  chr9_18774415     ASom    T    C        0      0        2 
   9  chr9_18774415     HCab    T    C        0      0        2 
   9  chr9_18774415     HPrz    T    C        0      0        2 
   9  chr9_18774415     ZBoe    T    C      0.5      1        2 
   9  chr9_18774415     ZGre    T    C        0      0        2 
   9  chr9_18774415     ZHar    T    C        0      0        2 
   9  chr9_18774415   Sample    T    C        0      0        2 
   9  chr9_18775578     AAsi    A    C        0      0        2 
   9  chr9_18775578     AKia    A    C        0      0        2 
   9  chr9_18775578     AOna    A    C        0      0        2 
   9  chr9_18775578     ASom    A    C        0      0        2 
   9  chr9_18775578     HCab    A    C        0      0        2 
   9  chr9_18775578     HPrz    A    C        0      0        2 
   9  chr9_18775578     ZBoe    A    C      0.5      1        2 
   9  chr9_18775578     ZGre    A    C        0      0        2 
   9  chr9_18775578     ZHar    A    C      0.5      1        2 
   9  chr9_18775578   Sample    A    C        0      0        2 
   9  chr9_18776107     AAsi    C    T        0      0        2 
   9  chr9_18776107     AKia    C    T        0      0        2 
   9  chr9_18776107     AOna    C    T        0      0        2 
   9  chr9_18776107     ASom    C    T        0      0        2 
   9  chr9_18776107     HCab    C    T      0.5      1        2 
   9  chr9_18776107     HPrz    C    T        1      2        2 
   9  chr9_18776107     ZBoe    C    T        0      0        2 
   9  chr9_18776107     ZGre    C    T        0      0        2 
   9  chr9_18776107     ZHar    C    T        0      0        2 
   9  chr9_18776107   Sample    C    T        0      0        2 
   9  chr9_18780762     AAsi    T    C        0      0        2 
   9  chr9_18780762     AKia    T    C        0      0        2 
   9  chr9_18780762     AOna    T    C        0      0        2 
   9  chr9_18780762     ASom    T    C        0      0        2 
   9  chr9_18780762     HCab    T    C        1      2        2 
   9  chr9_18780762     HPrz    T    C        1      2        2 
   9  chr9_18780762     ZBoe    T    C        0      0        2 
   9  chr9_18780762     ZGre    T    C        0      0        2 
   9  chr9_18780762     ZHar    T    C        0      0        2 
   9  chr9_18780762   Sample    T    C        0      0        2 
   9  chr9_18785024     AAsi    A    G        0      0        2 
   9  chr9_18785024     AKia    A    G        0      0        2 
   9  chr9_18785024     AOna    A    G        0      0        2 
   9  chr9_18785024     ASom    A    G        0      0        2 
   9  chr9_18785024     HCab    A    G        1      2        2 
   9  chr9_18785024     HPrz    A    G        1      2        2 
   9  chr9_18785024     ZBoe    A    G        0      0        2 
   9  chr9_18785024     ZGre    A    G        0      0        2 
   9  chr9_18785024     ZHar    A    G        0      0        2 
   9  chr9_18785024   Sample    A    G        0      0        2 
   9  chr9_18785493     AAsi    C    T        0      0        2 
   9  chr9_18785493     AKia    C    T      0.5      1        2 
   9  chr9_18785493     AOna    C    T        0      0        2 
   9  chr9_18785493     ASom    C    T        0      0        2 
   9  chr9_18785493     HCab    C    T        0      0        2 
   9  chr9_18785493     HPrz    C    T        0      0        2 
   9  chr9_18785493     ZBoe    C    T        0      0        2 
   9  chr9_18785493     ZGre    C    T        0      0        2 
   9  chr9_18785493     ZHar    C    T        0      0        2 
   9  chr9_18785493   Sample    C    T        0      0        2 
   9  chr9_18786065     AAsi    C    G        0      0        2 
   9  chr9_18786065     AKia    C    G        0      0        2 
   9  chr9_18786065     AOna    C    G        0      0        2 
   9  chr9_18786065     ASom    C    G        0      0        2 
   9  chr9_18786065     HCab    C    G        1      2        2 
   9  chr9_18786065     HPrz    C    G        1      2        2 
   9  chr9_18786065     ZBoe    C    G        0      0        2 
   9  chr9_18786065     ZGre    C    G        0      0        2 
   9  chr9_18786065     ZHar    C    G        0      0        2 
   9  chr9_18786065   Sample    C    G        0      0        2 
   9  chr9_18787228     AAsi    A    G        0      0        2 
   9  chr9_18787228     AKia    A    G        0      0        2 
   9  chr9_18787228     AOna    A    G        0      0        2 
   9  chr9_18787228     ASom    A    G        0      0        2 
   9  chr9_18787228     HCab    A    G        0      0        2 
   9  chr9_18787228     HPrz    A    G        0      0        2 
   9  chr9_18787228     ZBoe    A    G        0      0        2 
   9  chr9_18787228     ZGre    A    G        0      0        2 
   9  chr9_18787228     ZHar    A    G      0.5      1        2 
   9  chr9_18787228   Sample    A    G        0      0        2 
   9  chr9_18798330     AAsi    T    C        0      0        2 
   9  chr9_18798330     AKia    T    C        0      0        2 
   9  chr9_18798330     AOna    T    C        0      0        2 
   9  chr9_18798330     ASom    T    C        0      0        2 
   9  chr9_18798330     HCab    T    C        1      2        2 
   9  chr9_18798330     HPrz    T    C        1      2        2 
   9  chr9_18798330     ZBoe    T    C        0      0        2 
   9  chr9_18798330     ZGre    T    C        0      0        2 
   9  chr9_18798330     ZHar    T    C        0      0        2 
   9  chr9_18798330   Sample    T    C        0      0        2 
   9  chr9_18800583     AAsi    A    C        0      0        2 
   9  chr9_18800583     AKia    A    C        0      0        2 
   9  chr9_18800583     AOna    A    C        0      0        2 
   9  chr9_18800583     ASom    A    C        0      0        2 
   9  chr9_18800583     HCab    A    C        0      0        2 
   9  chr9_18800583     HPrz    A    C        0      0        2 
   9  chr9_18800583     ZBoe    A    C      0.5      1        2 
   9  chr9_18800583     ZGre    A    C        0      0        2 
   9  chr9_18800583     ZHar    A    C        0      0        2 
   9  chr9_18800583   Sample    A    C        0      0        2 
   9  chr9_18801712     AAsi    C    T        0      0        2 
   9  chr9_18801712     AKia    C    T        0      0        2 
   9  chr9_18801712     AOna    C    T        0      0        2 
   9  chr9_18801712     ASom    C    T        0      0        2 
   9  chr9_18801712     HCab    C    T        0      0        2 
   9  chr9_18801712     HPrz    C    T        0      0        2 
   9  chr9_18801712     ZBoe    C    T      0.5      1        2 
   9  chr9_18801712     ZGre    C    T        0      0        2 
   9  chr9_18801712     ZHar    C    T        0      0        2 
   9  chr9_18801712   Sample    C    T        0      0        2 
   9  chr9_18803800     AAsi    T    C        0      0        2 
   9  chr9_18803800     AKia    T    C      0.5      1        2 
   9  chr9_18803800     AOna    T    C        0      0        2 
   9  chr9_18803800     ASom    T    C        0      0        2 
   9  chr9_18803800     HCab    T    C        0      0        2 
   9  chr9_18803800     HPrz    T    C        0      0        2 
   9  chr9_18803800     ZBoe    T    C        0      0        2 
   9  chr9_18803800     ZGre    T    C        0      0        2 
   9  chr9_18803800     ZHar    T    C        0      0        2 
   9  chr9_18803800   Sample    T    C        0      0        2 
   9  chr9_18805866     AAsi    T    C        0      0        2 
   9  chr9_18805866     AKia    T    C        0      0        2 
   9  chr9_18805866     AOna    T    C        0      0        2 
   9  chr9_18805866     ASom    T    C        0      0        2 
   9  chr9_18805866     HCab    T    C        0      0        2 
   9  chr9_18805866     HPrz    T    C        0      0        2 
   9  chr9_18805866     ZBoe    T    C      0.5      1        2 
   9  chr9_18805866     ZGre    T    C        0      0        2 
   9  chr9_18805866     ZHar    T    C        0      0        2 
   9  chr9_18805866   Sample    T    C        0      0        2 
   9  chr9_18815505     AAsi    T    C        0      0        2 
   9  chr9_18815505     AKia    T    C        0      0        2 
   9  chr9_18815505     AOna    T    C        0      0        2 
   9  chr9_18815505     ASom    T    C        0      0        2 
   9  chr9_18815505     HCab    T    C        1      2        2 
   9  chr9_18815505     HPrz    T    C        1      2        2 
   9  chr9_18815505     ZBoe    T    C        0      0        2 
   9  chr9_18815505     ZGre    T    C        0      0        2 
   9  chr9_18815505     ZHar    T    C        0      0        2 
   9  chr9_18815505   Sample    T    C        0      0        2 
   9  chr9_18817187     AAsi    A    G        0      0        2 
   9  chr9_18817187     AKia    A    G        0      0        2 
   9  chr9_18817187     AOna    A    G        0      0        2 
   9  chr9_18817187     ASom    A    G        0      0        2 
   9  chr9_18817187     HCab    A    G        0      0        2 
   9  chr9_18817187     HPrz    A    G      0.5      1        2 
   9  chr9_18817187     ZBoe    A    G        0      0        2 
   9  chr9_18817187     ZGre    A    G        0      0        2 
   9  chr9_18817187     ZHar    A    G        0      0        2 
   9  chr9_18817187   Sample    A    G        0      0        2 
   9  chr9_18817721     AAsi    G    A        0      0        2 
   9  chr9_18817721     AKia    G    A        0      0        2 
   9  chr9_18817721     AOna    G    A        0      0        2 
   9  chr9_18817721     ASom    G    A        0      0        2 
   9  chr9_18817721     HCab    G    A        0      0        2 
   9  chr9_18817721     HPrz    G    A        0      0        2 
   9  chr9_18817721     ZBoe    G    A      0.5      1        2 
   9  chr9_18817721     ZGre    G    A        0      0        2 
   9  chr9_18817721     ZHar    G    A        0      0        2 
   9  chr9_18817721   Sample    G    A        0      0        2 
   9  chr9_18817741     AAsi    A    G        0      0        2 
   9  chr9_18817741     AKia    A    G        0      0        2 
   9  chr9_18817741     AOna    A    G        0      0        2 
   9  chr9_18817741     ASom    A    G        0      0        2 
   9  chr9_18817741     HCab    A    G        0      0        2 
   9  chr9_18817741     HPrz    A    G        0      0        2 
   9  chr9_18817741     ZBoe    A    G        0      0        2 
   9  chr9_18817741     ZGre    A    G        0      0        2 
   9  chr9_18817741     ZHar    A    G        1      2        2 
   9  chr9_18817741   Sample    A    G        0      0        2 
   9  chr9_18818231     AAsi    G    A        0      0        2 
   9  chr9_18818231     AKia    G    A        0      0        2 
   9  chr9_18818231     AOna    G    A        0      0        2 
   9  chr9_18818231     ASom    G    A        0      0        2 
   9  chr9_18818231     HCab    G    A        1      2        2 
   9  chr9_18818231     HPrz    G    A        1      2        2 
   9  chr9_18818231     ZBoe    G    A        0      0        2 
   9  chr9_18818231     ZGre    G    A        0      0        2 
   9  chr9_18818231     ZHar    G    A        0      0        2 
   9  chr9_18818231   Sample    G    A        0      0        2 
   9  chr9_18819550     AAsi    A    G        0      0        2 
   9  chr9_18819550     AKia    A    G        0      0        2 
   9  chr9_18819550     AOna    A    G        0      0        2 
   9  chr9_18819550     ASom    A    G        0      0        2 
   9  chr9_18819550     HCab    A    G        0      0        2 
   9  chr9_18819550     HPrz    A    G      0.5      1        2 
   9  chr9_18819550     ZBoe    A    G        0      0        2 
   9  chr9_18819550     ZGre    A    G        0      0        2 
   9  chr9_18819550     ZHar    A    G        0      0        2 
   9  chr9_18819550   Sample    A    G        0      0        2 
   9  chr9_18845958     AAsi    T    C        0      0        2 
   9  chr9_18845958     AKia    T    C        0      0        2 
   9  chr9_18845958     AOna    T    C        0      0        2 
   9  chr9_18845958     ASom    T    C        0      0        2 
   9  chr9_18845958     HCab    T    C        0      0        2 
   9  chr9_18845958     HPrz    T    C        0      0        2 
   9  chr9_18845958     ZBoe    T    C        0      0        2 
   9  chr9_18845958     ZGre    T    C      0.5      1        2 
   9  chr9_18845958     ZHar    T    C        0      0        2 
   9  chr9_18845958   Sample    T    C        0      0        2 
   9  chr9_18854359     AAsi    C    A        0      0        2 
   9  chr9_18854359     AKia    C    A        0      0        2 
   9  chr9_18854359     AOna    C    A        0      0        2 
   9  chr9_18854359     ASom    C    A        0      0        2 
   9  chr9_18854359     HCab    C    A        1      2        2 
   9  chr9_18854359     HPrz    C    A        1      2        2 
   9  chr9_18854359     ZBoe    C    A        0      0        2 
   9  chr9_18854359     ZGre    C    A        0      0        2 
   9  chr9_18854359     ZHar    C    A        0      0        2 
   9  chr9_18854359   Sample    C    A        0      0        2 
   9  chr9_18854521     AAsi    A    G        0      0        2 
   9  chr9_18854521     AKia    A    G        0      0        2 
   9  chr9_18854521     AOna    A    G        0      0        2 
   9  chr9_18854521     ASom    A    G        0      0        2 
   9  chr9_18854521     HCab    A    G        1      2        2 
   9  chr9_18854521     HPrz    A    G        1      2        2 
   9  chr9_18854521     ZBoe    A    G        0      0        2 
   9  chr9_18854521     ZGre    A    G        0      0        2 
   9  chr9_18854521     ZHar    A    G        0      0        2 
   9  chr9_18854521   Sample    A    G        0      0        2 
   9  chr9_18862796     AAsi    A    G        0      0        2 
   9  chr9_18862796     AKia    A    G        0      0        2 
   9  chr9_18862796     AOna    A    G        0      0        2 
   9  chr9_18862796     ASom    A    G        0      0        2 
   9  chr9_18862796     HCab    A    G        0      0        2 
   9  chr9_18862796     HPrz    A    G        0      0        2 
   9  chr9_18862796     ZBoe    A    G        0      0        2 
   9  chr9_18862796     ZGre    A    G        1      2        2 
   9  chr9_18862796     ZHar    A    G        0      0        2 
   9  chr9_18862796   Sample    A    G        0      0        2 
   9  chr9_18867846     AAsi    A    C        0      0        2 
   9  chr9_18867846     AKia    A    C        0      0        2 
   9  chr9_18867846     AOna    A    C        0      0        2 
   9  chr9_18867846     ASom    A    C        0      0        2 
   9  chr9_18867846     HCab    A    C        0      0        2 
   9  chr9_18867846     HPrz    A    C        0      0        2 
   9  chr9_18867846     ZBoe    A    C        0      0        2 
   9  chr9_18867846     ZGre    A    C        0      0        2 
   9  chr9_18867846     ZHar    A    C        1      2        2 
   9  chr9_18867846   Sample    A    C        0      0        2 
   9  chr9_18868450     AAsi    G    C        0      0        2 
   9  chr9_18868450     AKia    G    C        0      0        2 
   9  chr9_18868450     AOna    G    C        0      0        2 
   9  chr9_18868450     ASom    G    C        0      0        2 
   9  chr9_18868450     HCab    G    C        0      0        2 
   9  chr9_18868450     HPrz    G    C        0      0        2 
   9  chr9_18868450     ZBoe    G    C        0      0        2 
   9  chr9_18868450     ZGre    G    C        1      2        2 
   9  chr9_18868450     ZHar    G    C        0      0        2 
   9  chr9_18868450   Sample    G    C        0      0        2 
   9  chr9_18868463     AAsi    G    A        0      0        2 
   9  chr9_18868463     AKia    G    A        0      0        2 
   9  chr9_18868463     AOna    G    A        0      0        2 
   9  chr9_18868463     ASom    G    A        0      0        2 
   9  chr9_18868463     HCab    G    A        0      0        2 
   9  chr9_18868463     HPrz    G    A        0      0        2 
   9  chr9_18868463     ZBoe    G    A      0.5      1        2 
   9  chr9_18868463     ZGre    G    A        0      0        2 
   9  chr9_18868463     ZHar    G    A        0      0        2 
   9  chr9_18868463   Sample    G    A        0      0        2 
   9  chr9_18870922     AAsi    A    C        0      0        2 
   9  chr9_18870922     AKia    A    C        0      0        2 
   9  chr9_18870922     AOna    A    C        0      0        2 
   9  chr9_18870922     ASom    A    C        0      0        2 
   9  chr9_18870922     HCab    A    C        0      0        2 
   9  chr9_18870922     HPrz    A    C      0.5      1        2 
   9  chr9_18870922     ZBoe    A    C        0      0        2 
   9  chr9_18870922     ZGre    A    C        0      0        2 
   9  chr9_18870922     ZHar    A    C        0      0        2 
   9  chr9_18870922   Sample    A    C        0      0        2 
   9  chr9_18875422     AAsi    A    G        0      0        2 
   9  chr9_18875422     AKia    A    G        0      0        2 
   9  chr9_18875422     AOna    A    G        0      0        2 
   9  chr9_18875422     ASom    A    G        0      0        2 
   9  chr9_18875422     HCab    A    G        0      0        2 
   9  chr9_18875422     HPrz    A    G      0.5      1        2 
   9  chr9_18875422     ZBoe    A    G        0      0        2 
   9  chr9_18875422     ZGre    A    G        0      0        2 
   9  chr9_18875422     ZHar    A    G        0      0        2 
   9  chr9_18875422   Sample    A    G        0      0        2 
   9  chr9_18877261     AAsi    A    G        0      0        2 
   9  chr9_18877261     AKia    A    G        0      0        2 
   9  chr9_18877261     AOna    A    G        0      0        2 
   9  chr9_18877261     ASom    A    G        0      0        2 
   9  chr9_18877261     HCab    A    G        0      0        2 
   9  chr9_18877261     HPrz    A    G        0      0        2 
   9  chr9_18877261     ZBoe    A    G        0      0        2 
   9  chr9_18877261     ZGre    A    G        1      2        2 
   9  chr9_18877261     ZHar    A    G        0      0        2 
   9  chr9_18877261   Sample    A    G        0      0        2 
   9  chr9_18880188     AAsi    T    C        0      0        2 
   9  chr9_18880188     AKia    T    C        1      2        2 
   9  chr9_18880188     AOna    T    C      0.5      1        2 
   9  chr9_18880188     ASom    T    C        0      0        2 
   9  chr9_18880188     HCab    T    C        0      0        2 
   9  chr9_18880188     HPrz    T    C        0      0        2 
   9  chr9_18880188     ZBoe    T    C        0      0        2 
   9  chr9_18880188     ZGre    T    C        0      0        2 
   9  chr9_18880188     ZHar    T    C        0      0        2 
   9  chr9_18880188   Sample    T    C        0      0        2 
   9  chr9_18882080     AAsi    G    A        0      0        2 
   9  chr9_18882080     AKia    G    A        0      0        2 
   9  chr9_18882080     AOna    G    A        0      0        2 
   9  chr9_18882080     ASom    G    A        0      0        2 
   9  chr9_18882080     HCab    G    A        0      0        2 
   9  chr9_18882080     HPrz    G    A        0      0        2 
   9  chr9_18882080     ZBoe    G    A      0.5      1        2 
   9  chr9_18882080     ZGre    G    A        0      0        2 
   9  chr9_18882080     ZHar    G    A        0      0        2 
   9  chr9_18882080   Sample    G    A        0      0        2 
   9  chr9_18883156     AAsi    T    C        0      0        2 
   9  chr9_18883156     AKia    T    C        1      2        2 
   9  chr9_18883156     AOna    T    C      0.5      1        2 
   9  chr9_18883156     ASom    T    C        0      0        2 
   9  chr9_18883156     HCab    T    C        0      0        2 
   9  chr9_18883156     HPrz    T    C        0      0        2 
   9  chr9_18883156     ZBoe    T    C        0      0        2 
   9  chr9_18883156     ZGre    T    C        0      0        2 
   9  chr9_18883156     ZHar    T    C        0      0        2 
   9  chr9_18883156   Sample    T    C        0      0        2 
   9  chr9_18884572     AAsi    T    C        1      2        2 
   9  chr9_18884572     AKia    T    C        0      0        2 
   9  chr9_18884572     AOna    T    C        0      0        2 
   9  chr9_18884572     ASom    T    C        1      2        2 
   9  chr9_18884572     HCab    T    C        0      0        2 
   9  chr9_18884572     HPrz    T    C        0      0        2 
   9  chr9_18884572     ZBoe    T    C        0      0        2 
   9  chr9_18884572     ZGre    T    C        0      0        2 
   9  chr9_18884572     ZHar    T    C        0      0        2 
   9  chr9_18884572   Sample    T    C        1      2        2 
   9  chr9_18909914     AAsi    T    C        0      0        2 
   9  chr9_18909914     AKia    T    C        0      0        2 
   9  chr9_18909914     AOna    T    C        0      0        2 
   9  chr9_18909914     ASom    T    C        0      0        2 
   9  chr9_18909914     HCab    T    C        0      0        2 
   9  chr9_18909914     HPrz    T    C        0      0        2 
   9  chr9_18909914     ZBoe    T    C      0.5      1        2 
   9  chr9_18909914     ZGre    T    C        0      0        2 
   9  chr9_18909914     ZHar    T    C        0      0        2 
   9  chr9_18909914   Sample    T    C        0      0        2 
   9  chr9_18911238     AAsi    T    C        1      2        2 
   9  chr9_18911238     AKia    T    C        0      0        2 
   9  chr9_18911238     AOna    T    C        0      0        2 
   9  chr9_18911238     ASom    T    C      0.5      1        2 
   9  chr9_18911238     HCab    T    C        0      0        2 
   9  chr9_18911238     HPrz    T    C        0      0        2 
   9  chr9_18911238     ZBoe    T    C        0      0        2 
   9  chr9_18911238     ZGre    T    C        0      0        2 
   9  chr9_18911238     ZHar    T    C        0      0        2 
   9  chr9_18911238   Sample    T    C        1      2        2 
   9  chr9_18921061     AAsi    A    G        0      0        2 
   9  chr9_18921061     AKia    A    G        0      0        2 
   9  chr9_18921061     AOna    A    G        0      0        2 
   9  chr9_18921061     ASom    A    G        0      0        2 
   9  chr9_18921061     HCab    A    G        1      2        2 
   9  chr9_18921061     HPrz    A    G        1      2        2 
   9  chr9_18921061     ZBoe    A    G        0      0        2 
   9  chr9_18921061     ZGre    A    G        0      0        2 
   9  chr9_18921061     ZHar    A    G        0      0        2 
   9  chr9_18921061   Sample    A    G        0      0        2 
   9  chr9_18921282     AAsi    A    G        0      0        2 
   9  chr9_18921282     AKia    A    G        0      0        2 
   9  chr9_18921282     AOna    A    G        0      0        2 
   9  chr9_18921282     ASom    A    G        0      0        2 
   9  chr9_18921282     HCab    A    G        0      0        2 
   9  chr9_18921282     HPrz    A    G      0.5      1        2 
   9  chr9_18921282     ZBoe    A    G        0      0        2 
```
