## Supplementary File 5. Zonkey (Schubert et al. 2017) report for donkey specimen Ancient5. for "No genetic evidence yet for hinnies at Mazongshan (400-160 BCE), northwestern China": incl_ts.frq.strat (part 123 of 295)

```
   9  chr9_18921282     ZGre    A    G        0      0        2 
   9  chr9_18921282     ZHar    A    G        0      0        2 
   9  chr9_18921282   Sample    A    G        0      0        2 
   9  chr9_18922439     AAsi    C    A        0      0        2 
   9  chr9_18922439     AKia    C    A        0      0        2 
   9  chr9_18922439     AOna    C    A        0      0        2 
   9  chr9_18922439     ASom    C    A      0.5      1        2 
   9  chr9_18922439     HCab    C    A        0      0        2 
   9  chr9_18922439     HPrz    C    A        0      0        2 
   9  chr9_18922439     ZBoe    C    A        0      0        2 
   9  chr9_18922439     ZGre    C    A        0      0        2 
   9  chr9_18922439     ZHar    C    A        0      0        2 
   9  chr9_18922439   Sample    C    A        0      0        2 
   9  chr9_18922717     AAsi    T    C        0      0        2 
   9  chr9_18922717     AKia    T    C        0      0        2 
   9  chr9_18922717     AOna    T    C        0      0        2 
   9  chr9_18922717     ASom    T    C        0      0        2 
   9  chr9_18922717     HCab    T    C        0      0        2 
   9  chr9_18922717     HPrz    T    C        0      0        2 
   9  chr9_18922717     ZBoe    T    C      0.5      1        2 
   9  chr9_18922717     ZGre    T    C        0      0        2 
   9  chr9_18922717     ZHar    T    C        0      0        2 
   9  chr9_18922717   Sample    T    C        0      0        2 
   9  chr9_18926702     AAsi    T    G        0      0        2 
   9  chr9_18926702     AKia    T    G        0      0        2 
   9  chr9_18926702     AOna    T    G        0      0        2 
   9  chr9_18926702     ASom    T    G        0      0        2 
   9  chr9_18926702     HCab    T    G        1      2        2 
   9  chr9_18926702     HPrz    T    G        1      2        2 
   9  chr9_18926702     ZBoe    T    G        0      0        2 
   9  chr9_18926702     ZGre    T    G        0      0        2 
   9  chr9_18926702     ZHar    T    G        0      0        2 
   9  chr9_18926702   Sample    T    G        0      0        2 
   9  chr9_18929776     AAsi    T    C        0      0        2 
   9  chr9_18929776     AKia    T    C        0      0        2 
   9  chr9_18929776     AOna    T    C        0      0        2 
   9  chr9_18929776     ASom    T    C        0      0        2 
   9  chr9_18929776     HCab    T    C      0.5      1        2 
   9  chr9_18929776     HPrz    T    C        0      0        2 
   9  chr9_18929776     ZBoe    T    C        0      0        2 
   9  chr9_18929776     ZGre    T    C        0      0        2 
   9  chr9_18929776     ZHar    T    C        0      0        2 
   9  chr9_18929776   Sample    T    C        0      0        2 
   9  chr9_18934878     AAsi    A    G        0      0        2 
   9  chr9_18934878     AKia    A    G        0      0        2 
   9  chr9_18934878     AOna    A    G        0      0        2 
   9  chr9_18934878     ASom    A    G        0      0        2 
   9  chr9_18934878     HCab    A    G        0      0        2 
   9  chr9_18934878     HPrz    A    G        0      0        2 
   9  chr9_18934878     ZBoe    A    G        0      0        2 
   9  chr9_18934878     ZGre    A    G        0      0        2 
   9  chr9_18934878     ZHar    A    G        1      2        2 
   9  chr9_18934878   Sample    A    G        0      0        2 
   9  chr9_18942792     AAsi    A    G        0      0        2 
   9  chr9_18942792     AKia    A    G        0      0        2 
   9  chr9_18942792     AOna    A    G      0.5      1        2 
   9  chr9_18942792     ASom    A    G        0      0        2 
   9  chr9_18942792     HCab    A    G        0      0        2 
   9  chr9_18942792     HPrz    A    G        0      0        2 
   9  chr9_18942792     ZBoe    A    G        0      0        2 
   9  chr9_18942792     ZGre    A    G        0      0        2 
   9  chr9_18942792     ZHar    A    G        0      0        2 
   9  chr9_18942792   Sample    A    G        0      0        2 
   9  chr9_18943509     AAsi    T    G        0      0        2 
   9  chr9_18943509     AKia    T    G        1      2        2 
   9  chr9_18943509     AOna    T    G        1      2        2 
   9  chr9_18943509     ASom    T    G        0      0        2 
   9  chr9_18943509     HCab    T    G        0      0        2 
   9  chr9_18943509     HPrz    T    G        0      0        2 
   9  chr9_18943509     ZBoe    T    G        0      0        2 
   9  chr9_18943509     ZGre    T    G        0      0        2 
   9  chr9_18943509     ZHar    T    G        0      0        2 
   9  chr9_18943509   Sample    T    G        0      0        2 
   9  chr9_18947929     AAsi    A    G        0      0        2 
   9  chr9_18947929     AKia    A    G        1      2        2 
   9  chr9_18947929     AOna    A    G        1      2        2 
   9  chr9_18947929     ASom    A    G        0      0        2 
   9  chr9_18947929     HCab    A    G        0      0        2 
   9  chr9_18947929     HPrz    A    G        0      0        2 
   9  chr9_18947929     ZBoe    A    G        0      0        2 
   9  chr9_18947929     ZGre    A    G        0      0        2 
   9  chr9_18947929     ZHar    A    G        0      0        2 
   9  chr9_18947929   Sample    A    G        0      0        2 
   9  chr9_18948860     AAsi    C    T        0      0        2 
   9  chr9_18948860     AKia    C    T        0      0        2 
   9  chr9_18948860     AOna    C    T        0      0        2 
   9  chr9_18948860     ASom    C    T        0      0        2 
   9  chr9_18948860     HCab    C    T        0      0        2 
   9  chr9_18948860     HPrz    C    T        0      0        2 
   9  chr9_18948860     ZBoe    C    T      0.5      1        2 
   9  chr9_18948860     ZGre    C    T        0      0        2 
   9  chr9_18948860     ZHar    C    T        0      0        2 
   9  chr9_18948860   Sample    C    T        0      0        2 
   9  chr9_18948981     AAsi    T    C        0      0        2 
   9  chr9_18948981     AKia    T    C        0      0        2 
   9  chr9_18948981     AOna    T    C        0      0        2 
   9  chr9_18948981     ASom    T    C        0      0        2 
   9  chr9_18948981     HCab    T    C        0      0        2 
   9  chr9_18948981     HPrz    T    C        0      0        2 
   9  chr9_18948981     ZBoe    T    C      0.5      1        2 
   9  chr9_18948981     ZGre    T    C        0      0        2 
   9  chr9_18948981     ZHar    T    C        0      0        2 
   9  chr9_18948981   Sample    T    C        0      0        2 
   9  chr9_18949304     AAsi    G    A        0      0        2 
   9  chr9_18949304     AKia    G    A        0      0        2 
   9  chr9_18949304     AOna    G    A        0      0        2 
   9  chr9_18949304     ASom    G    A        0      0        2 
   9  chr9_18949304     HCab    G    A        0      0        2 
   9  chr9_18949304     HPrz    G    A        0      0        2 
   9  chr9_18949304     ZBoe    G    A        0      0        2 
   9  chr9_18949304     ZGre    G    A        1      2        2 
   9  chr9_18949304     ZHar    G    A        0      0        2 
   9  chr9_18949304   Sample    G    A        0      0        2 
   9  chr9_18950846     AAsi    A    G        0      0        2 
   9  chr9_18950846     AKia    A    G        0      0        2 
   9  chr9_18950846     AOna    A    G        0      0        2 
   9  chr9_18950846     ASom    A    G      0.5      1        2 
   9  chr9_18950846     HCab    A    G        0      0        2 
   9  chr9_18950846     HPrz    A    G        0      0        2 
   9  chr9_18950846     ZBoe    A    G        0      0        2 
   9  chr9_18950846     ZGre    A    G        0      0        2 
   9  chr9_18950846     ZHar    A    G        0      0        2 
   9  chr9_18950846   Sample    A    G        0      0        2 
   9  chr9_18950982     AAsi    T    C      0.5      1        2 
   9  chr9_18950982     AKia    T    C        0      0        2 
   9  chr9_18950982     AOna    T    C        0      0        2 
   9  chr9_18950982     ASom    T    C        0      0        2 
   9  chr9_18950982     HCab    T    C        0      0        2 
   9  chr9_18950982     HPrz    T    C        0      0        2 
   9  chr9_18950982     ZBoe    T    C        0      0        2 
   9  chr9_18950982     ZGre    T    C        0      0        2 
   9  chr9_18950982     ZHar    T    C        0      0        2 
   9  chr9_18950982   Sample    T    C        0      0        2 
   9  chr9_18970743     AAsi    G    C        0      0        2 
   9  chr9_18970743     AKia    G    C        1      2        2 
   9  chr9_18970743     AOna    G    C        1      2        2 
   9  chr9_18970743     ASom    G    C        0      0        2 
   9  chr9_18970743     HCab    G    C        0      0        2 
   9  chr9_18970743     HPrz    G    C        0      0        2 
   9  chr9_18970743     ZBoe    G    C        0      0        2 
   9  chr9_18970743     ZGre    G    C        0      0        2 
   9  chr9_18970743     ZHar    G    C        0      0        2 
   9  chr9_18970743   Sample    G    C        0      0        2 
   9  chr9_18974668     AAsi    A    G        0      0        2 
   9  chr9_18974668     AKia    A    G        0      0        2 
   9  chr9_18974668     AOna    A    G        0      0        2 
   9  chr9_18974668     ASom    A    G        0      0        2 
   9  chr9_18974668     HCab    A    G        1      2        2 
   9  chr9_18974668     HPrz    A    G        1      2        2 
   9  chr9_18974668     ZBoe    A    G        0      0        2 
   9  chr9_18974668     ZGre    A    G        0      0        2 
   9  chr9_18974668     ZHar    A    G        0      0        2 
   9  chr9_18974668   Sample    A    G        0      0        2 
   9  chr9_18974908     AAsi    G    T        0      0        2 
   9  chr9_18974908     AKia    G    T        0      0        2 
   9  chr9_18974908     AOna    G    T        0      0        2 
   9  chr9_18974908     ASom    G    T        0      0        2 
   9  chr9_18974908     HCab    G    T        0      0        2 
   9  chr9_18974908     HPrz    G    T        0      0        2 
   9  chr9_18974908     ZBoe    G    T        0      0        2 
   9  chr9_18974908     ZGre    G    T        1      2        2 
   9  chr9_18974908     ZHar    G    T        0      0        2 
   9  chr9_18974908   Sample    G    T        0      0        2 
   9  chr9_18981481     AAsi    C    G        0      0        2 
   9  chr9_18981481     AKia    C    G        1      2        2 
   9  chr9_18981481     AOna    C    G        1      2        2 
   9  chr9_18981481     ASom    C    G        0      0        2 
   9  chr9_18981481     HCab    C    G        0      0        2 
   9  chr9_18981481     HPrz    C    G        0      0        2 
   9  chr9_18981481     ZBoe    C    G        0      0        2 
   9  chr9_18981481     ZGre    C    G        0      0        2 
   9  chr9_18981481     ZHar    C    G        0      0        2 
   9  chr9_18981481   Sample    C    G        0      0        2 
   9  chr9_18983517     AAsi    T    C        0      0        2 
   9  chr9_18983517     AKia    T    C        0      0        2 
   9  chr9_18983517     AOna    T    C        0      0        2 
   9  chr9_18983517     ASom    T    C        0      0        2 
   9  chr9_18983517     HCab    T    C        1      2        2 
   9  chr9_18983517     HPrz    T    C        1      2        2 
   9  chr9_18983517     ZBoe    T    C        0      0        2 
   9  chr9_18983517     ZGre    T    C        0      0        2 
   9  chr9_18983517     ZHar    T    C        0      0        2 
   9  chr9_18983517   Sample    T    C        0      0        2 
   9  chr9_18993293     AAsi    T    A      0.5      1        2 
   9  chr9_18993293     AKia    T    A        0      0        2 
   9  chr9_18993293     AOna    T    A        0      0        2 
   9  chr9_18993293     ASom    T    A        0      0        2 
   9  chr9_18993293     HCab    T    A        0      0        2 
   9  chr9_18993293     HPrz    T    A        0      0        2 
   9  chr9_18993293     ZBoe    T    A        0      0        2 
   9  chr9_18993293     ZGre    T    A        0      0        2 
   9  chr9_18993293     ZHar    T    A        0      0        2 
   9  chr9_18993293   Sample    T    A        0      0        2 
   9  chr9_19001963     AAsi    G    A        0      0        2 
   9  chr9_19001963     AKia    G    A        0      0        2 
   9  chr9_19001963     AOna    G    A        1      2        2 
   9  chr9_19001963     ASom    G    A        0      0        2 
   9  chr9_19001963     HCab    G    A        0      0        2 
   9  chr9_19001963     HPrz    G    A        0      0        2 
   9  chr9_19001963     ZBoe    G    A        0      0        2 
   9  chr9_19001963     ZGre    G    A        0      0        2 
   9  chr9_19001963     ZHar    G    A        0      0        2 
   9  chr9_19001963   Sample    G    A        0      0        2 
   9  chr9_19003644     AAsi    T    A        0      0        2 
   9  chr9_19003644     AKia    T    A        0      0        2 
   9  chr9_19003644     AOna    T    A        0      0        2 
   9  chr9_19003644     ASom    T    A        0      0        2 
   9  chr9_19003644     HCab    T    A        1      2        2 
   9  chr9_19003644     HPrz    T    A        1      2        2 
   9  chr9_19003644     ZBoe    T    A        0      0        2 
   9  chr9_19003644     ZGre    T    A        0      0        2 
   9  chr9_19003644     ZHar    T    A        0      0        2 
   9  chr9_19003644   Sample    T    A        0      0        2 
   9  chr9_19004627     AAsi    A    G      0.5      1        2 
   9  chr9_19004627     AKia    A    G        0      0        2 
   9  chr9_19004627     AOna    A    G        0      0        2 
   9  chr9_19004627     ASom    A    G      0.5      1        2 
   9  chr9_19004627     HCab    A    G        0      0        2 
   9  chr9_19004627     HPrz    A    G        0      0        2 
   9  chr9_19004627     ZBoe    A    G        0      0        2 
   9  chr9_19004627     ZGre    A    G        0      0        2 
   9  chr9_19004627     ZHar    A    G        0      0        2 
   9  chr9_19004627   Sample    A    G        1      2        2 
   9  chr9_19017490     AAsi    T    C      0.5      1        2 
   9  chr9_19017490     AKia    T    C        0      0        2 
   9  chr9_19017490     AOna    T    C        0      0        2 
   9  chr9_19017490     ASom    T    C        0      0        2 
   9  chr9_19017490     HCab    T    C        0      0        2 
   9  chr9_19017490     HPrz    T    C        0      0        2 
   9  chr9_19017490     ZBoe    T    C        0      0        2 
   9  chr9_19017490     ZGre    T    C        0      0        2 
   9  chr9_19017490     ZHar    T    C        0      0        2 
   9  chr9_19017490   Sample    T    C        0      0        2 
   9  chr9_19019277     AAsi    C    T        1      2        2 
   9  chr9_19019277     AKia    C    T        0      0        2 
   9  chr9_19019277     AOna    C    T        0      0        2 
   9  chr9_19019277     ASom    C    T        1      2        2 
   9  chr9_19019277     HCab    C    T        0      0        2 
   9  chr9_19019277     HPrz    C    T        0      0        2 
   9  chr9_19019277     ZBoe    C    T        0      0        2 
   9  chr9_19019277     ZGre    C    T        0      0        2 
   9  chr9_19019277     ZHar    C    T        0      0        2 
   9  chr9_19019277   Sample    C    T        1      2        2 
   9  chr9_19019876     AAsi    G    A        0      0        2 
   9  chr9_19019876     AKia    G    A        0      0        2 
   9  chr9_19019876     AOna    G    A        0      0        2 
   9  chr9_19019876     ASom    G    A        0      0        2 
   9  chr9_19019876     HCab    G    A        1      2        2 
   9  chr9_19019876     HPrz    G    A        1      2        2 
   9  chr9_19019876     ZBoe    G    A        0      0        2 
   9  chr9_19019876     ZGre    G    A        0      0        2 
   9  chr9_19019876     ZHar    G    A        0      0        2 
   9  chr9_19019876   Sample    G    A        0      0        2 
   9  chr9_19021767     AAsi    G    T        0      0        2 
   9  chr9_19021767     AKia    G    T        0      0        2 
   9  chr9_19021767     AOna    G    T        1      2        2 
   9  chr9_19021767     ASom    G    T        0      0        2 
   9  chr9_19021767     HCab    G    T        0      0        2 
   9  chr9_19021767     HPrz    G    T        0      0        2 
   9  chr9_19021767     ZBoe    G    T        0      0        2 
   9  chr9_19021767     ZGre    G    T        0      0        2 
   9  chr9_19021767     ZHar    G    T        0      0        2 
   9  chr9_19021767   Sample    G    T        0      0        2 
   9  chr9_19022680     AAsi    A    T        0      0        2 
   9  chr9_19022680     AKia    A    T        0      0        2 
   9  chr9_19022680     AOna    A    T        0      0        2 
   9  chr9_19022680     ASom    A    T        0      0        2 
   9  chr9_19022680     HCab    A    T        1      2        2 
   9  chr9_19022680     HPrz    A    T        1      2        2 
   9  chr9_19022680     ZBoe    A    T        0      0        2 
   9  chr9_19022680     ZGre    A    T        0      0        2 
   9  chr9_19022680     ZHar    A    T        0      0        2 
   9  chr9_19022680   Sample    A    T        0      0        2 
   9  chr9_19023094     AAsi    C    A        0      0        2 
   9  chr9_19023094     AKia    C    A        0      0        2 
   9  chr9_19023094     AOna    C    A      0.5      1        2 
   9  chr9_19023094     ASom    C    A        0      0        2 
   9  chr9_19023094     HCab    C    A        0      0        2 
   9  chr9_19023094     HPrz    C    A        0      0        2 
   9  chr9_19023094     ZBoe    C    A        0      0        2 
   9  chr9_19023094     ZGre    C    A        0      0        2 
   9  chr9_19023094     ZHar    C    A        0      0        2 
   9  chr9_19023094   Sample    C    A        0      0        2 
   9  chr9_19023475     AAsi    T    C        0      0        2 
   9  chr9_19023475     AKia    T    C        0      0        2 
   9  chr9_19023475     AOna    T    C      0.5      1        2 
   9  chr9_19023475     ASom    T    C        0      0        2 
   9  chr9_19023475     HCab    T    C        0      0        2 
   9  chr9_19023475     HPrz    T    C        0      0        2 
   9  chr9_19023475     ZBoe    T    C        0      0        2 
   9  chr9_19023475     ZGre    T    C        0      0        2 
   9  chr9_19023475     ZHar    T    C        0      0        2 
   9  chr9_19023475   Sample    T    C        0      0        2 
   9  chr9_19027282     AAsi    G    A        0      0        2 
   9  chr9_19027282     AKia    G    A        0      0        2 
   9  chr9_19027282     AOna    G    A        0      0        2 
   9  chr9_19027282     ASom    G    A        0      0        2 
   9  chr9_19027282     HCab    G    A        0      0        2 
   9  chr9_19027282     HPrz    G    A        0      0        2 
   9  chr9_19027282     ZBoe    G    A        0      0        2 
   9  chr9_19027282     ZGre    G    A      0.5      1        2 
   9  chr9_19027282     ZHar    G    A        0      0        2 
   9  chr9_19027282   Sample    G    A        0      0        2 
   9  chr9_19028029     AAsi    G    A        0      0        2 
   9  chr9_19028029     AKia    G    A        0      0        2 
   9  chr9_19028029     AOna    G    A        1      2        2 
   9  chr9_19028029     ASom    G    A        0      0        2 
   9  chr9_19028029     HCab    G    A        0      0        2 
   9  chr9_19028029     HPrz    G    A        0      0        2 
   9  chr9_19028029     ZBoe    G    A        0      0        2 
   9  chr9_19028029     ZGre    G    A        0      0        2 
   9  chr9_19028029     ZHar    G    A        0      0        2 
   9  chr9_19028029   Sample    G    A        0      0        2 
   9  chr9_19037261     AAsi    A    G        0      0        2 
   9  chr9_19037261     AKia    A    G        0      0        2 
   9  chr9_19037261     AOna    A    G        0      0        2 
   9  chr9_19037261     ASom    A    G        0      0        2 
   9  chr9_19037261     HCab    A    G        0      0        2 
   9  chr9_19037261     HPrz    A    G        0      0        2 
   9  chr9_19037261     ZBoe    A    G      0.5      1        2 
   9  chr9_19037261     ZGre    A    G        0      0        2 
   9  chr9_19037261     ZHar    A    G        0      0        2 
   9  chr9_19037261   Sample    A    G        0      0        2 
   9  chr9_19037429     AAsi    T    C        0      0        2 
   9  chr9_19037429     AKia    T    C        0      0        2 
   9  chr9_19037429     AOna    T    C        0      0        2 
   9  chr9_19037429     ASom    T    C        0      0        2 
   9  chr9_19037429     HCab    T    C      0.5      1        2 
   9  chr9_19037429     HPrz    T    C      0.5      1        2 
   9  chr9_19037429     ZBoe    T    C        0      0        2 
   9  chr9_19037429     ZGre    T    C        0      0        2 
   9  chr9_19037429     ZHar    T    C        0      0        2 
   9  chr9_19037429   Sample    T    C        0      0        2 
   9  chr9_19038739     AAsi    C    T        0      0        2 
   9  chr9_19038739     AKia    C    T        0      0        2 
   9  chr9_19038739     AOna    C    T        0      0        2 
   9  chr9_19038739     ASom    C    T        0      0        2 
   9  chr9_19038739     HCab    C    T        0      0        2 
   9  chr9_19038739     HPrz    C    T        0      0        2 
   9  chr9_19038739     ZBoe    C    T      0.5      1        2 
   9  chr9_19038739     ZGre    C    T        0      0        2 
   9  chr9_19038739     ZHar    C    T        0      0        2 
   9  chr9_19038739   Sample    C    T        0      0        2 
   9  chr9_19043939     AAsi    T    G        0      0        2 
   9  chr9_19043939     AKia    T    G        1      2        2 
   9  chr9_19043939     AOna    T    G        1      2        2 
   9  chr9_19043939     ASom    T    G        0      0        2 
   9  chr9_19043939     HCab    T    G        0      0        2 
   9  chr9_19043939     HPrz    T    G        0      0        2 
   9  chr9_19043939     ZBoe    T    G        0      0        2 
   9  chr9_19043939     ZGre    T    G        0      0        2 
   9  chr9_19043939     ZHar    T    G        0      0        2 
   9  chr9_19043939   Sample    T    G        0      0        2 
   9  chr9_19046153     AAsi    T    C        0      0        2 
   9  chr9_19046153     AKia    T    C        0      0        2 
   9  chr9_19046153     AOna    T    C        0      0        2 
   9  chr9_19046153     ASom    T    C        0      0        2 
   9  chr9_19046153     HCab    T    C        0      0        2 
   9  chr9_19046153     HPrz    T    C        0      0        2 
   9  chr9_19046153     ZBoe    T    C      0.5      1        2 
   9  chr9_19046153     ZGre    T    C        0      0        2 
   9  chr9_19046153     ZHar    T    C        0      0        2 
   9  chr9_19046153   Sample    T    C        0      0        2 
   9  chr9_19050145     AAsi    C    G      0.5      1        2 
   9  chr9_19050145     AKia    C    G        0      0        2 
   9  chr9_19050145     AOna    C    G        0      0        2 
   9  chr9_19050145     ASom    C    G        0      0        2 
   9  chr9_19050145     HCab    C    G        0      0        2 
   9  chr9_19050145     HPrz    C    G        0      0        2 
   9  chr9_19050145     ZBoe    C    G        0      0        2 
   9  chr9_19050145     ZGre    C    G        0      0        2 
   9  chr9_19050145     ZHar    C    G        0      0        2 
   9  chr9_19050145   Sample    C    G        0      0        2 
   9  chr9_19053589     AAsi    A    G        0      0        2 
   9  chr9_19053589     AKia    A    G        0      0        2 
   9  chr9_19053589     AOna    A    G        0      0        2 
   9  chr9_19053589     ASom    A    G        0      0        2 
   9  chr9_19053589     HCab    A    G        0      0        2 
   9  chr9_19053589     HPrz    A    G      0.5      1        2 
   9  chr9_19053589     ZBoe    A    G        0      0        2 
   9  chr9_19053589     ZGre    A    G        0      0        2 
   9  chr9_19053589     ZHar    A    G        0      0        2 
   9  chr9_19053589   Sample    A    G        0      0        2 
   9  chr9_19054121     AAsi    A    G        0      0        2 
   9  chr9_19054121     AKia    A    G        0      0        2 
   9  chr9_19054121     AOna    A    G        0      0        2 
   9  chr9_19054121     ASom    A    G        0      0        2 
   9  chr9_19054121     HCab    A    G      0.5      1        2 
   9  chr9_19054121     HPrz    A    G        1      2        2 
   9  chr9_19054121     ZBoe    A    G        0      0        2 
   9  chr9_19054121     ZGre    A    G        0      0        2 
   9  chr9_19054121     ZHar    A    G        0      0        2 
   9  chr9_19054121   Sample    A    G        0      0        2 
   9  chr9_19054163     AAsi    T    C        0      0        2 
   9  chr9_19054163     AKia    T    C        0      0        2 
   9  chr9_19054163     AOna    T    C      0.5      1        2 
   9  chr9_19054163     ASom    T    C        0      0        2 
   9  chr9_19054163     HCab    T    C        0      0        2 
   9  chr9_19054163     HPrz    T    C        0      0        2 
   9  chr9_19054163     ZBoe    T    C        0      0        2 
   9  chr9_19054163     ZGre    T    C        0      0        2 
   9  chr9_19054163     ZHar    T    C        0      0        2 
   9  chr9_19054163   Sample    T    C        0      0        2 
   9  chr9_19055917     AAsi    C    A        0      0        2 
   9  chr9_19055917     AKia    C    A        0      0        2 
   9  chr9_19055917     AOna    C    A        0      0        2 
   9  chr9_19055917     ASom    C    A        0      0        2 
   9  chr9_19055917     HCab    C    A        1      2        2 
   9  chr9_19055917     HPrz    C    A        1      2        2 
   9  chr9_19055917     ZBoe    C    A        0      0        2 
   9  chr9_19055917     ZGre    C    A        0      0        2 
   9  chr9_19055917     ZHar    C    A        0      0        2 
   9  chr9_19055917   Sample    C    A        0      0        2 
   9  chr9_19057053     AAsi    G    T        0      0        2 
   9  chr9_19057053     AKia    G    T        0      0        2 
   9  chr9_19057053     AOna    G    T        0      0        2 
   9  chr9_19057053     ASom    G    T        0      0        2 
   9  chr9_19057053     HCab    G    T        0      0        2 
   9  chr9_19057053     HPrz    G    T        0      0        2 
   9  chr9_19057053     ZBoe    G    T        0      0        2 
   9  chr9_19057053     ZGre    G    T        0      0        2 
   9  chr9_19057053     ZHar    G    T      0.5      1        2 
   9  chr9_19057053   Sample    G    T        0      0        2 
   9  chr9_19059005     AAsi    G    C        0      0        2 
   9  chr9_19059005     AKia    G    C        0      0        2 
   9  chr9_19059005     AOna    G    C        0      0        2 
   9  chr9_19059005     ASom    G    C        0      0        2 
   9  chr9_19059005     HCab    G    C        0      0        2 
   9  chr9_19059005     HPrz    G    C        0      0        2 
   9  chr9_19059005     ZBoe    G    C      0.5      1        2 
   9  chr9_19059005     ZGre    G    C        0      0        2 
   9  chr9_19059005     ZHar    G    C        0      0        2 
   9  chr9_19059005   Sample    G    C        0      0        2 
   9  chr9_19063804     AAsi    A    G        0      0        2 
   9  chr9_19063804     AKia    A    G        0      0        2 
   9  chr9_19063804     AOna    A    G        0      0        2 
   9  chr9_19063804     ASom    A    G        0      0        2 
   9  chr9_19063804     HCab    A    G        0      0        2 
   9  chr9_19063804     HPrz    A    G        0      0        2 
   9  chr9_19063804     ZBoe    A    G        0      0        2 
   9  chr9_19063804     ZGre    A    G        1      2        2 
   9  chr9_19063804     ZHar    A    G        0      0        2 
   9  chr9_19063804   Sample    A    G        0      0        2 
   9  chr9_19068209     AAsi    A    G        0      0        2 
   9  chr9_19068209     AKia    A    G        0      0        2 
   9  chr9_19068209     AOna    A    G        0      0        2 
   9  chr9_19068209     ASom    A    G        0      0        2 
   9  chr9_19068209     HCab    A    G        0      0        2 
   9  chr9_19068209     HPrz    A    G        0      0        2 
   9  chr9_19068209     ZBoe    A    G        1      2        2 
   9  chr9_19068209     ZGre    A    G        1      2        2 
   9  chr9_19068209     ZHar    A    G        1      2        2 
   9  chr9_19068209   Sample    A    G        0      0        2 
   9  chr9_19072292     AAsi    A    C        0      0        2 
   9  chr9_19072292     AKia    A    C        0      0        2 
   9  chr9_19072292     AOna    A    C        0      0        2 
   9  chr9_19072292     ASom    A    C        0      0        2 
   9  chr9_19072292     HCab    A    C        1      2        2 
   9  chr9_19072292     HPrz    A    C      0.5      1        2 
   9  chr9_19072292     ZBoe    A    C        0      0        2 
   9  chr9_19072292     ZGre    A    C        0      0        2 
   9  chr9_19072292     ZHar    A    C        0      0        2 
   9  chr9_19072292   Sample    A    C        0      0        2 
   9  chr9_19074545     AAsi    A    G        0      0        2 
   9  chr9_19074545     AKia    A    G        0      0        2 
   9  chr9_19074545     AOna    A    G        0      0        2 
   9  chr9_19074545     ASom    A    G        0      0        2 
   9  chr9_19074545     HCab    A    G        1      2        2 
   9  chr9_19074545     HPrz    A    G        1      2        2 
   9  chr9_19074545     ZBoe    A    G        0      0        2 
   9  chr9_19074545     ZGre    A    G        0      0        2 
   9  chr9_19074545     ZHar    A    G        0      0        2 
   9  chr9_19074545   Sample    A    G        0      0        2 
   9  chr9_19078380     AAsi    C    G        0      0        2 
   9  chr9_19078380     AKia    C    G        0      0        2 
   9  chr9_19078380     AOna    C    G        0      0        2 
   9  chr9_19078380     ASom    C    G        0      0        2 
   9  chr9_19078380     HCab    C    G        0      0        2 
   9  chr9_19078380     HPrz    C    G        0      0        2 
   9  chr9_19078380     ZBoe    C    G        1      2        2 
   9  chr9_19078380     ZGre    C    G        1      2        2 
   9  chr9_19078380     ZHar    C    G        1      2        2 
   9  chr9_19078380   Sample    C    G        0      0        2 
   9  chr9_19079660     AAsi    A    G        0      0        2 
   9  chr9_19079660     AKia    A    G        0      0        2 
   9  chr9_19079660     AOna    A    G        0      0        2 
   9  chr9_19079660     ASom    A    G        0      0        2 
   9  chr9_19079660     HCab    A    G        1      2        2 
   9  chr9_19079660     HPrz    A    G        1      2        2 
   9  chr9_19079660     ZBoe    A    G        0      0        2 
   9  chr9_19079660     ZGre    A    G        0      0        2 
   9  chr9_19079660     ZHar    A    G        0      0        2 
   9  chr9_19079660   Sample    A    G        0      0        2 
   9  chr9_19082984     AAsi    T    C        0      0        2 
   9  chr9_19082984     AKia    T    C        0      0        2 
   9  chr9_19082984     AOna    T    C        0      0        2 
   9  chr9_19082984     ASom    T    C        0      0        2 
   9  chr9_19082984     HCab    T    C        0      0        2 
   9  chr9_19082984     HPrz    T    C        0      0        2 
   9  chr9_19082984     ZBoe    T    C        0      0        2 
   9  chr9_19082984     ZGre    T    C        1      2        2 
   9  chr9_19082984     ZHar    T    C        0      0        2 
   9  chr9_19082984   Sample    T    C        0      0        2 
   9  chr9_19089568     AAsi    T    A        0      0        2 
   9  chr9_19089568     AKia    T    A        0      0        2 
   9  chr9_19089568     AOna    T    A        0      0        2 
   9  chr9_19089568     ASom    T    A        0      0        2 
   9  chr9_19089568     HCab    T    A        0      0        2 
   9  chr9_19089568     HPrz    T    A        0      0        2 
   9  chr9_19089568     ZBoe    T    A        1      2        2 
   9  chr9_19089568     ZGre    T    A        1      2        2 
   9  chr9_19089568     ZHar    T    A        1      2        2 
   9  chr9_19089568   Sample    T    A        0      0        2 
   9  chr9_19093353     AAsi    C    T        0      0        2 
   9  chr9_19093353     AKia    C    T      0.5      1        2 
   9  chr9_19093353     AOna    C    T        0      0        2 
   9  chr9_19093353     ASom    C    T        0      0        2 
   9  chr9_19093353     HCab    C    T        0      0        2 
   9  chr9_19093353     HPrz    C    T        0      0        2 
   9  chr9_19093353     ZBoe    C    T        0      0        2 
   9  chr9_19093353     ZGre    C    T        0      0        2 
   9  chr9_19093353     ZHar    C    T        0      0        2 
   9  chr9_19093353   Sample    C    T        0      0        2 
   9  chr9_19099196     AAsi    A    G        0      0        2 
   9  chr9_19099196     AKia    A    G        1      2        2 
   9  chr9_19099196     AOna    A    G        1      2        2 
   9  chr9_19099196     ASom    A    G        0      0        2 
   9  chr9_19099196     HCab    A    G        0      0        2 
   9  chr9_19099196     HPrz    A    G        0      0        2 
   9  chr9_19099196     ZBoe    A    G        0      0        2 
   9  chr9_19099196     ZGre    A    G        0      0        2 
   9  chr9_19099196     ZHar    A    G        0      0        2 
   9  chr9_19099196   Sample    A    G        0      0        2 
   9  chr9_19118033     AAsi    T    C        1      2        2 
   9  chr9_19118033     AKia    T    C        0      0        2 
   9  chr9_19118033     AOna    T    C        0      0        2 
   9  chr9_19118033     ASom    T    C      0.5      1        2 
   9  chr9_19118033     HCab    T    C        0      0        2 
   9  chr9_19118033     HPrz    T    C        0      0        2 
   9  chr9_19118033     ZBoe    T    C        0      0        2 
   9  chr9_19118033     ZGre    T    C        0      0        2 
   9  chr9_19118033     ZHar    T    C        0      0        2 
   9  chr9_19118033   Sample    T    C        1      2        2 
   9  chr9_19118096     AAsi    T    C        0      0        2 
   9  chr9_19118096     AKia    T    C        0      0        2 
   9  chr9_19118096     AOna    T    C        0      0        2 
   9  chr9_19118096     ASom    T    C        0      0        2 
   9  chr9_19118096     HCab    T    C        0      0        2 
   9  chr9_19118096     HPrz    T    C        0      0        2 
   9  chr9_19118096     ZBoe    T    C        1      2        2 
   9  chr9_19118096     ZGre    T    C        0      0        2 
   9  chr9_19118096     ZHar    T    C        0      0        2 
   9  chr9_19118096   Sample    T    C        0      0        2 
   9  chr9_19145330     AAsi    A    C        0      0        2 
   9  chr9_19145330     AKia    A    C        0      0        2 
   9  chr9_19145330     AOna    A    C        0      0        2 
   9  chr9_19145330     ASom    A    C        0      0        2 
   9  chr9_19145330     HCab    A    C        1      2        2 
   9  chr9_19145330     HPrz    A    C        1      2        2 
   9  chr9_19145330     ZBoe    A    C        0      0        2 
   9  chr9_19145330     ZGre    A    C        0      0        2 
   9  chr9_19145330     ZHar    A    C        0      0        2 
   9  chr9_19145330   Sample    A    C        0      0        2 
   9  chr9_19145442     AAsi    T    C        0      0        2 
   9  chr9_19145442     AKia    T    C        0      0        2 
   9  chr9_19145442     AOna    T    C        0      0        2 
   9  chr9_19145442     ASom    T    C        0      0        2 
   9  chr9_19145442     HCab    T    C        1      2        2 
   9  chr9_19145442     HPrz    T    C        1      2        2 
   9  chr9_19145442     ZBoe    T    C        0      0        2 
   9  chr9_19145442     ZGre    T    C        0      0        2 
   9  chr9_19145442     ZHar    T    C        0      0        2 
   9  chr9_19145442   Sample    T    C        0      0        2 
   9  chr9_19155219     AAsi    A    G        0      0        2 
   9  chr9_19155219     AKia    A    G        0      0        2 
   9  chr9_19155219     AOna    A    G        0      0        2 
   9  chr9_19155219     ASom    A    G        0      0        2 
   9  chr9_19155219     HCab    A    G        1      2        2 
   9  chr9_19155219     HPrz    A    G        1      2        2 
   9  chr9_19155219     ZBoe    A    G        0      0        2 
   9  chr9_19155219     ZGre    A    G        0      0        2 
   9  chr9_19155219     ZHar    A    G        0      0        2 
   9  chr9_19155219   Sample    A    G        0      0        2 
   9  chr9_19157594     AAsi    C    G        0      0        2 
   9  chr9_19157594     AKia    C    G        0      0        2 
   9  chr9_19157594     AOna    C    G        0      0        2 
   9  chr9_19157594     ASom    C    G        0      0        2 
   9  chr9_19157594     HCab    C    G        1      2        2 
   9  chr9_19157594     HPrz    C    G        1      2        2 
   9  chr9_19157594     ZBoe    C    G        0      0        2 
   9  chr9_19157594     ZGre    C    G        0      0        2 
   9  chr9_19157594     ZHar    C    G        0      0        2 
   9  chr9_19157594   Sample    C    G        0      0        2 
   9  chr9_19159656     AAsi    A    C        0      0        2 
   9  chr9_19159656     AKia    A    C        0      0        2 
   9  chr9_19159656     AOna    A    C        0      0        2 
   9  chr9_19159656     ASom    A    C        0      0        2 
   9  chr9_19159656     HCab    A    C        0      0        2 
   9  chr9_19159656     HPrz    A    C        0      0        2 
   9  chr9_19159656     ZBoe    A    C        0      0        2 
   9  chr9_19159656     ZGre    A    C        0      0        2 
   9  chr9_19159656     ZHar    A    C        1      2        2 
   9  chr9_19159656   Sample    A    C        0      0        2 
   9  chr9_19160397     AAsi    G    A        0      0        2 
   9  chr9_19160397     AKia    G    A        0      0        2 
   9  chr9_19160397     AOna    G    A        0      0        2 
   9  chr9_19160397     ASom    G    A        0      0        2 
   9  chr9_19160397     HCab    G    A        1      2        2 
   9  chr9_19160397     HPrz    G    A        1      2        2 
   9  chr9_19160397     ZBoe    G    A        0      0        2 
   9  chr9_19160397     ZGre    G    A        0      0        2 
   9  chr9_19160397     ZHar    G    A        0      0        2 
   9  chr9_19160397   Sample    G    A        0      0        2 
   9  chr9_19164206     AAsi    G    C        0      0        2 
   9  chr9_19164206     AKia    G    C        0      0        2 
   9  chr9_19164206     AOna    G    C        0      0        2 
   9  chr9_19164206     ASom    G    C        0      0        2 
   9  chr9_19164206     HCab    G    C        0      0        2 
   9  chr9_19164206     HPrz    G    C        0      0        2 
   9  chr9_19164206     ZBoe    G    C        1      2        2 
   9  chr9_19164206     ZGre    G    C        0      0        2 
   9  chr9_19164206     ZHar    G    C        1      2        2 
   9  chr9_19164206   Sample    G    C        0      0        2 
   9  chr9_19165170     AAsi    T    C        0      0        2 
   9  chr9_19165170     AKia    T    C      0.5      1        2 
   9  chr9_19165170     AOna    T    C        0      0        2 
   9  chr9_19165170     ASom    T    C        0      0        2 
   9  chr9_19165170     HCab    T    C        0      0        2 
   9  chr9_19165170     HPrz    T    C        0      0        2 
   9  chr9_19165170     ZBoe    T    C        0      0        2 
   9  chr9_19165170     ZGre    T    C        0      0        2 
   9  chr9_19165170     ZHar    T    C        0      0        2 
   9  chr9_19165170   Sample    T    C        0      0        2 
   9  chr9_19171876     AAsi    T    C        0      0        2 
   9  chr9_19171876     AKia    T    C        0      0        2 
   9  chr9_19171876     AOna    T    C        0      0        2 
   9  chr9_19171876     ASom    T    C        0      0        2 
   9  chr9_19171876     HCab    T    C        0      0        2 
   9  chr9_19171876     HPrz    T    C        0      0        2 
   9  chr9_19171876     ZBoe    T    C      0.5      1        2 
   9  chr9_19171876     ZGre    T    C        0      0        2 
   9  chr9_19171876     ZHar    T    C        0      0        2 
   9  chr9_19171876   Sample    T    C        0      0        2 
   9  chr9_19180719     AAsi    C    G        0      0        2 
   9  chr9_19180719     AKia    C    G        1      2        2 
   9  chr9_19180719     AOna    C    G        0      0        2 
   9  chr9_19180719     ASom    C    G        0      0        2 
   9  chr9_19180719     HCab    C    G        0      0        2 
   9  chr9_19180719     HPrz    C    G        0      0        2 
   9  chr9_19180719     ZBoe    C    G        0      0        2 
   9  chr9_19180719     ZGre    C    G        0      0        2 
   9  chr9_19180719     ZHar    C    G        0      0        2 
   9  chr9_19180719   Sample    C    G        0      0        2 
   9  chr9_19184296     AAsi    G    A        0      0        2 
   9  chr9_19184296     AKia    G    A        0      0        2 
   9  chr9_19184296     AOna    G    A      0.5      1        2 
   9  chr9_19184296     ASom    G    A        0      0        2 
   9  chr9_19184296     HCab    G    A        0      0        2 
   9  chr9_19184296     HPrz    G    A        0      0        2 
   9  chr9_19184296     ZBoe    G    A        0      0        2 
   9  chr9_19184296     ZGre    G    A        0      0        2 
   9  chr9_19184296     ZHar    G    A        0      0        2 
   9  chr9_19184296   Sample    G    A        0      0        2 
   9  chr9_19185732     AAsi    T    C        0      0        2 
   9  chr9_19185732     AKia    T    C        0      0        2 
   9  chr9_19185732     AOna    T    C        0      0        2 
   9  chr9_19185732     ASom    T    C        0      0        2 
   9  chr9_19185732     HCab    T    C        0      0        2 
   9  chr9_19185732     HPrz    T    C      0.5      1        2 
   9  chr9_19185732     ZBoe    T    C        0      0        2 
   9  chr9_19185732     ZGre    T    C        0      0        2 
   9  chr9_19185732     ZHar    T    C        0      0        2 
   9  chr9_19185732   Sample    T    C        0      0        2 
   9  chr9_19185959     AAsi    T    G        0      0        2 
   9  chr9_19185959     AKia    T    G        0      0        2 
   9  chr9_19185959     AOna    T    G        0      0        2 
   9  chr9_19185959     ASom    T    G        0      0        2 
   9  chr9_19185959     HCab    T    G        1      2        2 
   9  chr9_19185959     HPrz    T    G        1      2        2 
   9  chr9_19185959     ZBoe    T    G        0      0        2 
   9  chr9_19185959     ZGre    T    G        0      0        2 
   9  chr9_19185959     ZHar    T    G        0      0        2 
   9  chr9_19185959   Sample    T    G        0      0        2 
   9  chr9_19186831     AAsi    A    G        0      0        2 
   9  chr9_19186831     AKia    A    G        0      0        2 
   9  chr9_19186831     AOna    A    G        0      0        2 
   9  chr9_19186831     ASom    A    G        0      0        2 
   9  chr9_19186831     HCab    A    G        1      2        2 
   9  chr9_19186831     HPrz    A    G        1      2        2 
   9  chr9_19186831     ZBoe    A    G        0      0        2 
   9  chr9_19186831     ZGre    A    G        0      0        2 
   9  chr9_19186831     ZHar    A    G        0      0        2 
   9  chr9_19186831   Sample    A    G        0      0        2 
   9  chr9_19196133     AAsi    G    A        0      0        2 
   9  chr9_19196133     AKia    G    A        0      0        2 
   9  chr9_19196133     AOna    G    A      0.5      1        2 
   9  chr9_19196133     ASom    G    A        0      0        2 
   9  chr9_19196133     HCab    G    A        0      0        2 
   9  chr9_19196133     HPrz    G    A        0      0        2 
   9  chr9_19196133     ZBoe    G    A        0      0        2 
   9  chr9_19196133     ZGre    G    A        0      0        2 
   9  chr9_19196133     ZHar    G    A        0      0        2 
   9  chr9_19196133   Sample    G    A        0      0        2 
   9  chr9_19199553     AAsi    A    G        0      0        2 
   9  chr9_19199553     AKia    A    G        0      0        2 
   9  chr9_19199553     AOna    A    G        0      0        2 
   9  chr9_19199553     ASom    A    G        0      0        2 
   9  chr9_19199553     HCab    A    G        0      0        2 
   9  chr9_19199553     HPrz    A    G        0      0        2 
   9  chr9_19199553     ZBoe    A    G        0      0        2 
   9  chr9_19199553     ZGre    A    G        0      0        2 
   9  chr9_19199553     ZHar    A    G        1      2        2 
   9  chr9_19199553   Sample    A    G        0      0        2 
   9  chr9_19200219     AAsi    G    A        0      0        2 
   9  chr9_19200219     AKia    G    A        0      0        2 
   9  chr9_19200219     AOna    G    A        0      0        2 
   9  chr9_19200219     ASom    G    A        0      0        2 
   9  chr9_19200219     HCab    G    A        0      0        2 
   9  chr9_19200219     HPrz    G    A        0      0        2 
   9  chr9_19200219     ZBoe    G    A      0.5      1        2 
   9  chr9_19200219     ZGre    G    A        0      0        2 
   9  chr9_19200219     ZHar    G    A        0      0        2 
   9  chr9_19200219   Sample    G    A        0      0        2 
   9  chr9_19201421     AAsi    A    C        0      0        2 
   9  chr9_19201421     AKia    A    C        0      0        2 
   9  chr9_19201421     AOna    A    C        0      0        2 
   9  chr9_19201421     ASom    A    C        0      0        2 
   9  chr9_19201421     HCab    A    C      0.5      1        2 
   9  chr9_19201421     HPrz    A    C        0      0        2 
   9  chr9_19201421     ZBoe    A    C        0      0        2 
   9  chr9_19201421     ZGre    A    C        0      0        2 
   9  chr9_19201421     ZHar    A    C        0      0        2 
   9  chr9_19201421   Sample    A    C        0      0        2 
   9  chr9_19201667     AAsi    A    G        0      0        2 
   9  chr9_19201667     AKia    A    G        0      0        2 
   9  chr9_19201667     AOna    A    G        0      0        2 
   9  chr9_19201667     ASom    A    G        0      0        2 
   9  chr9_19201667     HCab    A    G      0.5      1        2 
   9  chr9_19201667     HPrz    A    G      0.5      1        2 
   9  chr9_19201667     ZBoe    A    G        0      0        2 
   9  chr9_19201667     ZGre    A    G        0      0        2 
   9  chr9_19201667     ZHar    A    G        0      0        2 
   9  chr9_19201667   Sample    A    G        0      0        2 
   9  chr9_19209842     AAsi    C    T        0      0        2 
   9  chr9_19209842     AKia    C    T        0      0        2 
   9  chr9_19209842     AOna    C    T        0      0        2 
   9  chr9_19209842     ASom    C    T        0      0        2 
   9  chr9_19209842     HCab    C    T        0      0        2 
   9  chr9_19209842     HPrz    C    T        0      0        2 
   9  chr9_19209842     ZBoe    C    T        0      0        2 
   9  chr9_19209842     ZGre    C    T      0.5      1        2 
   9  chr9_19209842     ZHar    C    T        0      0        2 
   9  chr9_19209842   Sample    C    T        0      0        2 
   9  chr9_19215345     AAsi    G    C        0      0        2 
   9  chr9_19215345     AKia    G    C        0      0        2 
   9  chr9_19215345     AOna    G    C        0      0        2 
   9  chr9_19215345     ASom    G    C        0      0        2 
   9  chr9_19215345     HCab    G    C        0      0        2 
   9  chr9_19215345     HPrz    G    C        0      0        2 
   9  chr9_19215345     ZBoe    G    C        0      0        2 
   9  chr9_19215345     ZGre    G    C      0.5      1        2 
   9  chr9_19215345     ZHar    G    C        0      0        2 
   9  chr9_19215345   Sample    G    C        0      0        2 
   9  chr9_19215455     AAsi    C    T        0      0        2 
   9  chr9_19215455     AKia    C    T        0      0        2 
   9  chr9_19215455     AOna    C    T        0      0        2 
   9  chr9_19215455     ASom    C    T        0      0        2 
   9  chr9_19215455     HCab    C    T      0.5      1        2 
   9  chr9_19215455     HPrz    C    T        0      0        2 
   9  chr9_19215455     ZBoe    C    T        0      0        2 
   9  chr9_19215455     ZGre    C    T        0      0        2 
   9  chr9_19215455     ZHar    C    T        0      0        2 
   9  chr9_19215455   Sample    C    T        0      0        2 
   9  chr9_19224136     AAsi    A    C        0      0        2 
   9  chr9_19224136     AKia    A    C        0      0        2 
   9  chr9_19224136     AOna    A    C        0      0        2 
   9  chr9_19224136     ASom    A    C        0      0        2 
   9  chr9_19224136     HCab    A    C        1      2        2 
   9  chr9_19224136     HPrz    A    C        1      2        2 
   9  chr9_19224136     ZBoe    A    C        0      0        2 
   9  chr9_19224136     ZGre    A    C        0      0        2 
   9  chr9_19224136     ZHar    A    C        0      0        2 
   9  chr9_19224136   Sample    A    C        0      0        2 
   9  chr9_19229371     AAsi    C    T        0      0        2 
   9  chr9_19229371     AKia    C    T        1      2        2 
   9  chr9_19229371     AOna    C    T        0      0        2 
   9  chr9_19229371     ASom    C    T        0      0        2 
   9  chr9_19229371     HCab    C    T        0      0        2 
   9  chr9_19229371     HPrz    C    T        0      0        2 
   9  chr9_19229371     ZBoe    C    T        0      0        2 
   9  chr9_19229371     ZGre    C    T        0      0        2 
   9  chr9_19229371     ZHar    C    T        0      0        2 
   9  chr9_19229371   Sample    C    T        0      0        2 
   9  chr9_19234137     AAsi    C    T        0      0        2 
   9  chr9_19234137     AKia    C    T        0      0        2 
   9  chr9_19234137     AOna    C    T        0      0        2 
   9  chr9_19234137     ASom    C    T        0      0        2 
   9  chr9_19234137     HCab    C    T        1      2        2 
   9  chr9_19234137     HPrz    C    T        1      2        2 
   9  chr9_19234137     ZBoe    C    T        0      0        2 
   9  chr9_19234137     ZGre    C    T        0      0        2 
   9  chr9_19234137     ZHar    C    T        0      0        2 
   9  chr9_19234137   Sample    C    T        0      0        2 
   9  chr9_19253426     AAsi    A    G        0      0        2 
   9  chr9_19253426     AKia    A    G        0      0        2 
   9  chr9_19253426     AOna    A    G        0      0        2 
   9  chr9_19253426     ASom    A    G        0      0        2 
   9  chr9_19253426     HCab    A    G        1      2        2 
   9  chr9_19253426     HPrz    A    G        1      2        2 
   9  chr9_19253426     ZBoe    A    G        0      0        2 
   9  chr9_19253426     ZGre    A    G        0      0        2 
   9  chr9_19253426     ZHar    A    G        0      0        2 
   9  chr9_19253426   Sample    A    G        0      0        2 
   9  chr9_19258536     AAsi    A    C        0      0        2 
   9  chr9_19258536     AKia    A    C        0      0        2 
   9  chr9_19258536     AOna    A    C        0      0        2 
   9  chr9_19258536     ASom    A    C        0      0        2 
   9  chr9_19258536     HCab    A    C        0      0        2 
   9  chr9_19258536     HPrz    A    C        0      0        2 
   9  chr9_19258536     ZBoe    A    C      0.5      1        2 
   9  chr9_19258536     ZGre    A    C        0      0        2 
   9  chr9_19258536     ZHar    A    C        0      0        2 
   9  chr9_19258536   Sample    A    C        0      0        2 
   9  chr9_19259770     AAsi    T    G        0      0        2 
   9  chr9_19259770     AKia    T    G        0      0        2 
   9  chr9_19259770     AOna    T    G        0      0        2 
   9  chr9_19259770     ASom    T    G        0      0        2 
   9  chr9_19259770     HCab    T    G      0.5      1        2 
   9  chr9_19259770     HPrz    T    G        0      0        2 
   9  chr9_19259770     ZBoe    T    G        0      0        2 
   9  chr9_19259770     ZGre    T    G        0      0        2 
   9  chr9_19259770     ZHar    T    G        0      0        2 
   9  chr9_19259770   Sample    T    G        0      0        2 
   9  chr9_19266498     AAsi    G    A        0      0        2 
   9  chr9_19266498     AKia    G    A        0      0        2 
   9  chr9_19266498     AOna    G    A        0      0        2 
   9  chr9_19266498     ASom    G    A        0      0        2 
   9  chr9_19266498     HCab    G    A        0      0        2 
   9  chr9_19266498     HPrz    G    A      0.5      1        2 
   9  chr9_19266498     ZBoe    G    A        0      0        2 
   9  chr9_19266498     ZGre    G    A        0      0        2 
   9  chr9_19266498     ZHar    G    A        0      0        2 
   9  chr9_19266498   Sample    G    A        0      0        2 
   9  chr9_19268714     AAsi    G    A        0      0        2 
   9  chr9_19268714     AKia    G    A        0      0        2 
   9  chr9_19268714     AOna    G    A        0      0        2 
   9  chr9_19268714     ASom    G    A        0      0        2 
   9  chr9_19268714     HCab    G    A        1      2        2 
   9  chr9_19268714     HPrz    G    A        1      2        2 
   9  chr9_19268714     ZBoe    G    A        0      0        2 
   9  chr9_19268714     ZGre    G    A        0      0        2 
   9  chr9_19268714     ZHar    G    A        0      0        2 
   9  chr9_19268714   Sample    G    A        0      0        2 
   9  chr9_19278355     AAsi    T    C        0      0        2 
   9  chr9_19278355     AKia    T    C        0      0        2 
   9  chr9_19278355     AOna    T    C        0      0        2 
   9  chr9_19278355     ASom    T    C        0      0        2 
   9  chr9_19278355     HCab    T    C        0      0        2 
   9  chr9_19278355     HPrz    T    C        0      0        2 
   9  chr9_19278355     ZBoe    T    C        1      2        2 
   9  chr9_19278355     ZGre    T    C        1      2        2 
   9  chr9_19278355     ZHar    T    C        1      2        2 
   9  chr9_19278355   Sample    T    C        0      0        2 
   9  chr9_19280131     AAsi    T    G        0      0        2 
   9  chr9_19280131     AKia    T    G        0      0        2 
   9  chr9_19280131     AOna    T    G      0.5      1        2 
   9  chr9_19280131     ASom    T    G        0      0        2 
   9  chr9_19280131     HCab    T    G        0      0        2 
   9  chr9_19280131     HPrz    T    G        0      0        2 
   9  chr9_19280131     ZBoe    T    G        0      0        2 
   9  chr9_19280131     ZGre    T    G        0      0        2 
   9  chr9_19280131     ZHar    T    G        0      0        2 
   9  chr9_19280131   Sample    T    G        0      0        2 
   9  chr9_19283818     AAsi    G    A        0      0        2 
   9  chr9_19283818     AKia    G    A        0      0        2 
   9  chr9_19283818     AOna    G    A        0      0        2 
   9  chr9_19283818     ASom    G    A        0      0        2 
   9  chr9_19283818     HCab    G    A        1      2        2 
   9  chr9_19283818     HPrz    G    A        1      2        2 
   9  chr9_19283818     ZBoe    G    A        0      0        2 
   9  chr9_19283818     ZGre    G    A        0      0        2 
   9  chr9_19283818     ZHar    G    A        0      0        2 
   9  chr9_19283818   Sample    G    A        0      0        2 
   9  chr9_19285063     AAsi    A    G        0      0        2 
   9  chr9_19285063     AKia    A    G        0      0        2 
   9  chr9_19285063     AOna    A    G        0      0        2 
   9  chr9_19285063     ASom    A    G        0      0        2 
   9  chr9_19285063     HCab    A    G        1      2        2 
   9  chr9_19285063     HPrz    A    G        1      2        2 
   9  chr9_19285063     ZBoe    A    G        0      0        2 
   9  chr9_19285063     ZGre    A    G        0      0        2 
   9  chr9_19285063     ZHar    A    G        0      0        2 
   9  chr9_19285063   Sample    A    G        0      0        2 
   9  chr9_19286425     AAsi    A    G        0      0        2 
   9  chr9_19286425     AKia    A    G        0      0        2 
   9  chr9_19286425     AOna    A    G      0.5      1        2 
   9  chr9_19286425     ASom    A    G        0      0        2 
   9  chr9_19286425     HCab    A    G        0      0        2 
   9  chr9_19286425     HPrz    A    G        0      0        2 
   9  chr9_19286425     ZBoe    A    G        0      0        2 
   9  chr9_19286425     ZGre    A    G        0      0        2 
   9  chr9_19286425     ZHar    A    G        0      0        2 
   9  chr9_19286425   Sample    A    G        0      0        2 
   9  chr9_19302212     AAsi    A    G        0      0        2 
   9  chr9_19302212     AKia    A    G        0      0        2 
   9  chr9_19302212     AOna    A    G        0      0        2 
   9  chr9_19302212     ASom    A    G        0      0        2 
   9  chr9_19302212     HCab    A    G      0.5      1        2 
   9  chr9_19302212     HPrz    A    G        0      0        2 
   9  chr9_19302212     ZBoe    A    G      0.5      1        2 
   9  chr9_19302212     ZGre    A    G        0      0        2 
   9  chr9_19302212     ZHar    A    G        0      0        2 
   9  chr9_19302212   Sample    A    G        0      0        2 
   9  chr9_19311313     AAsi    T    C        0      0        2 
   9  chr9_19311313     AKia    T    C        1      2        2 
   9  chr9_19311313     AOna    T    C        1      2        2 
   9  chr9_19311313     ASom    T    C        0      0        2 
   9  chr9_19311313     HCab    T    C        0      0        2 
   9  chr9_19311313     HPrz    T    C        0      0        2 
   9  chr9_19311313     ZBoe    T    C        0      0        2 
   9  chr9_19311313     ZGre    T    C        0      0        2 
   9  chr9_19311313     ZHar    T    C        0      0        2 
   9  chr9_19311313   Sample    T    C        0      0        2 
   9  chr9_19321498     AAsi    T    C        0      0        2 
   9  chr9_19321498     AKia    T    C        0      0        2 
   9  chr9_19321498     AOna    T    C        0      0        2 
   9  chr9_19321498     ASom    T    C        0      0        2 
   9  chr9_19321498     HCab    T    C        0      0        2 
   9  chr9_19321498     HPrz    T    C        0      0        2 
   9  chr9_19321498     ZBoe    T    C        0      0        2 
   9  chr9_19321498     ZGre    T    C      0.5      1        2 
   9  chr9_19321498     ZHar    T    C        0      0        2 
   9  chr9_19321498   Sample    T    C        0      0        2 
   9  chr9_19327404     AAsi    T    C      0.5      1        2 
   9  chr9_19327404     AKia    T    C        0      0        2 
   9  chr9_19327404     AOna    T    C        0      0        2 
   9  chr9_19327404     ASom    T    C        0      0        2 
   9  chr9_19327404     HCab    T    C        0      0        2 
   9  chr9_19327404     HPrz    T    C        0      0        2 
   9  chr9_19327404     ZBoe    T    C        0      0        2 
   9  chr9_19327404     ZGre    T    C        0      0        2 
   9  chr9_19327404     ZHar    T    C        0      0        2 
   9  chr9_19327404   Sample    T    C        0      0        2 
   9  chr9_19330583     AAsi    T    G        0      0        2 
   9  chr9_19330583     AKia    T    G        0      0        2 
   9  chr9_19330583     AOna    T    G      0.5      1        2 
   9  chr9_19330583     ASom    T    G        0      0        2 
   9  chr9_19330583     HCab    T    G        0      0        2 
   9  chr9_19330583     HPrz    T    G        0      0        2 
   9  chr9_19330583     ZBoe    T    G        0      0        2 
   9  chr9_19330583     ZGre    T    G        0      0        2 
   9  chr9_19330583     ZHar    T    G        0      0        2 
   9  chr9_19330583   Sample    T    G        0      0        2 
   9  chr9_19336016     AAsi    G    A        0      0        2 
   9  chr9_19336016     AKia    G    A        0      0        2 
   9  chr9_19336016     AOna    G    A        0      0        2 
   9  chr9_19336016     ASom    G    A        0      0        2 
   9  chr9_19336016     HCab    G    A        0      0        2 
   9  chr9_19336016     HPrz    G    A        0      0        2 
   9  chr9_19336016     ZBoe    G    A        0      0        2 
   9  chr9_19336016     ZGre    G    A        0      0        2 
   9  chr9_19336016     ZHar    G    A        1      2        2 
   9  chr9_19336016   Sample    G    A        0      0        2 
   9  chr9_19339253     AAsi    T    C        1      2        2 
   9  chr9_19339253     AKia    T    C        0      0        2 
   9  chr9_19339253     AOna    T    C        0      0        2 
   9  chr9_19339253     ASom    T    C        1      2        2 
   9  chr9_19339253     HCab    T    C        0      0        2 
   9  chr9_19339253     HPrz    T    C        0      0        2 
   9  chr9_19339253     ZBoe    T    C        0      0        2 
   9  chr9_19339253     ZGre    T    C        0      0        2 
   9  chr9_19339253     ZHar    T    C        0      0        2 
   9  chr9_19339253   Sample    T    C        1      2        2 
   9  chr9_19344062     AAsi    T    C        0      0        2 
   9  chr9_19344062     AKia    T    C        0      0        2 
   9  chr9_19344062     AOna    T    C        0      0        2 
   9  chr9_19344062     ASom    T    C        0      0        2 
   9  chr9_19344062     HCab    T    C        0      0        2 
   9  chr9_19344062     HPrz    T    C        0      0        2 
   9  chr9_19344062     ZBoe    T    C        0      0        2 
   9  chr9_19344062     ZGre    T    C        0      0        2 
   9  chr9_19344062     ZHar    T    C        1      2        2 
   9  chr9_19344062   Sample    T    C        0      0        2 
   9  chr9_19368684     AAsi    T    A        0      0        2 
   9  chr9_19368684     AKia    T    A        0      0        2 
   9  chr9_19368684     AOna    T    A        0      0        2 
   9  chr9_19368684     ASom    T    A        0      0        2 
   9  chr9_19368684     HCab    T    A        0      0        2 
   9  chr9_19368684     HPrz    T    A        0      0        2 
   9  chr9_19368684     ZBoe    T    A        0      0        2 
   9  chr9_19368684     ZGre    T    A      0.5      1        2 
   9  chr9_19368684     ZHar    T    A        0      0        2 
   9  chr9_19368684   Sample    T    A        0      0        2 
   9  chr9_19381525     AAsi    T    C        0      0        2 
   9  chr9_19381525     AKia    T    C        0      0        2 
   9  chr9_19381525     AOna    T    C        0      0        2 
   9  chr9_19381525     ASom    T    C        0      0        2 
   9  chr9_19381525     HCab    T    C        1      2        2 
   9  chr9_19381525     HPrz    T    C        1      2        2 
   9  chr9_19381525     ZBoe    T    C        0      0        2 
   9  chr9_19381525     ZGre    T    C        0      0        2 
   9  chr9_19381525     ZHar    T    C        0      0        2 
   9  chr9_19381525   Sample    T    C        0      0        2 
   9  chr9_19382871     AAsi    T    C        0      0        2 
   9  chr9_19382871     AKia    T    C        0      0        2 
   9  chr9_19382871     AOna    T    C        0      0        2 
   9  chr9_19382871     ASom    T    C        0      0        2 
   9  chr9_19382871     HCab    T    C        1      2        2 
   9  chr9_19382871     HPrz    T    C        0      0        2 
   9  chr9_19382871     ZBoe    T    C        0      0        2 
   9  chr9_19382871     ZGre    T    C        0      0        2 
   9  chr9_19382871     ZHar    T    C        0      0        2 
   9  chr9_19382871   Sample    T    C        0      0        2 
   9  chr9_19409570     AAsi    C    G        0      0        2 
   9  chr9_19409570     AKia    C    G        0      0        2 
   9  chr9_19409570     AOna    C    G        0      0        2 
   9  chr9_19409570     ASom    C    G        0      0        2 
   9  chr9_19409570     HCab    C    G      0.5      1        2 
   9  chr9_19409570     HPrz    C    G        0      0        2 
   9  chr9_19409570     ZBoe    C    G        0      0        2 
   9  chr9_19409570     ZGre    C    G        0      0        2 
   9  chr9_19409570     ZHar    C    G        0      0        2 
   9  chr9_19409570   Sample    C    G        0      0        2 
   9  chr9_19413481     AAsi    C    A        0      0        2 
   9  chr9_19413481     AKia    C    A        0      0        2 
   9  chr9_19413481     AOna    C    A        0      0        2 
   9  chr9_19413481     ASom    C    A        0      0        2 
   9  chr9_19413481     HCab    C    A        0      0        2 
   9  chr9_19413481     HPrz    C    A        0      0        2 
   9  chr9_19413481     ZBoe    C    A        0      0        2 
   9  chr9_19413481     ZGre    C    A      0.5      1        2 
   9  chr9_19413481     ZHar    C    A        0      0        2 
   9  chr9_19413481   Sample    C    A        0      0        2 
   9  chr9_19415956     AAsi    G    A      0.5      1        2 
   9  chr9_19415956     AKia    G    A        0      0        2 
   9  chr9_19415956     AOna    G    A        0      0        2 
   9  chr9_19415956     ASom    G    A        1      2        2 
   9  chr9_19415956     HCab    G    A        0      0        2 
   9  chr9_19415956     HPrz    G    A        0      0        2 
   9  chr9_19415956     ZBoe    G    A        0      0        2 
   9  chr9_19415956     ZGre    G    A        0      0        2 
   9  chr9_19415956     ZHar    G    A        0      0        2 
   9  chr9_19415956   Sample    G    A        1      2        2 
   9  chr9_19426442     AAsi    C    T        0      0        2 
   9  chr9_19426442     AKia    C    T        0      0        2 
   9  chr9_19426442     AOna    C    T        0      0        2 
   9  chr9_19426442     ASom    C    T        0      0        2 
   9  chr9_19426442     HCab    C    T        0      0        2 
   9  chr9_19426442     HPrz    C    T        0      0        2 
   9  chr9_19426442     ZBoe    C    T      0.5      1        2 
   9  chr9_19426442     ZGre    C    T        0      0        2 
   9  chr9_19426442     ZHar    C    T        0      0        2 
   9  chr9_19426442   Sample    C    T        0      0        2 
   9  chr9_19440097     AAsi    T    C        0      0        2 
   9  chr9_19440097     AKia    T    C        0      0        2 
   9  chr9_19440097     AOna    T    C        0      0        2 
   9  chr9_19440097     ASom    T    C        0      0        2 
   9  chr9_19440097     HCab    T    C        0      0        2 
   9  chr9_19440097     HPrz    T    C        0      0        2 
   9  chr9_19440097     ZBoe    T    C        0      0        2 
   9  chr9_19440097     ZGre    T    C        1      2        2 
   9  chr9_19440097     ZHar    T    C        0      0        2 
   9  chr9_19440097   Sample    T    C        0      0        2 
   9  chr9_19441075     AAsi    T    C        0      0        2 
   9  chr9_19441075     AKia    T    C        1      2        2 
   9  chr9_19441075     AOna    T    C        0      0        2 
   9  chr9_19441075     ASom    T    C        0      0        2 
   9  chr9_19441075     HCab    T    C        0      0        2 
   9  chr9_19441075     HPrz    T    C        0      0        2 
   9  chr9_19441075     ZBoe    T    C        0      0        2 
   9  chr9_19441075     ZGre    T    C        0      0        2 
   9  chr9_19441075     ZHar    T    C        0      0        2 
   9  chr9_19441075   Sample    T    C        0      0        2 
   9  chr9_19444274     AAsi    G    A        0      0        2 
   9  chr9_19444274     AKia    G    A        1      2        2 
   9  chr9_19444274     AOna    G    A        0      0        2 
   9  chr9_19444274     ASom    G    A        0      0        2 
   9  chr9_19444274     HCab    G    A        0      0        2 
   9  chr9_19444274     HPrz    G    A        0      0        2 
   9  chr9_19444274     ZBoe    G    A        0      0        2 
   9  chr9_19444274     ZGre    G    A        0      0        2 
   9  chr9_19444274     ZHar    G    A        0      0        2 
   9  chr9_19444274   Sample    G    A        0      0        2 
   9  chr9_19451290     AAsi    G    A        0      0        2 
   9  chr9_19451290     AKia    G    A        0      0        2 
   9  chr9_19451290     AOna    G    A        0      0        2 
   9  chr9_19451290     ASom    G    A        0      0        2 
   9  chr9_19451290     HCab    G    A        0      0        2 
   9  chr9_19451290     HPrz    G    A        0      0        2 
   9  chr9_19451290     ZBoe    G    A        1      2        2 
   9  chr9_19451290     ZGre    G    A        0      0        2 
   9  chr9_19451290     ZHar    G    A        0      0        2 
   9  chr9_19451290   Sample    G    A        0      0        2 
   9  chr9_19452239     AAsi    G    A        0      0        2 
   9  chr9_19452239     AKia    G    A        0      0        2 
   9  chr9_19452239     AOna    G    A        0      0        2 
   9  chr9_19452239     ASom    G    A        0      0        2 
   9  chr9_19452239     HCab    G    A        0      0        2 
   9  chr9_19452239     HPrz    G    A        0      0        2 
   9  chr9_19452239     ZBoe    G    A        1      2        2 
   9  chr9_19452239     ZGre    G    A        1      2        2 
   9  chr9_19452239     ZHar    G    A        1      2        2 
   9  chr9_19452239   Sample    G    A        0      0        2 
   9  chr9_19454084     AAsi    C    T        0      0        2 
   9  chr9_19454084     AKia    C    T        0      0        2 
   9  chr9_19454084     AOna    C    T        0      0        2 
   9  chr9_19454084     ASom    C    T        0      0        2 
   9  chr9_19454084     HCab    C    T        1      2        2 
   9  chr9_19454084     HPrz    C    T        1      2        2 
   9  chr9_19454084     ZBoe    C    T        0      0        2 
   9  chr9_19454084     ZGre    C    T        0      0        2 
   9  chr9_19454084     ZHar    C    T        0      0        2 
   9  chr9_19454084   Sample    C    T        0      0        2 
   9  chr9_19458425     AAsi    C    A        0      0        2 
   9  chr9_19458425     AKia    C    A        0      0        2 
   9  chr9_19458425     AOna    C    A        0      0        2 
   9  chr9_19458425     ASom    C    A        0      0        2 
   9  chr9_19458425     HCab    C    A      0.5      1        2 
   9  chr9_19458425     HPrz    C    A        0      0        2 
   9  chr9_19458425     ZBoe    C    A        0      0        2 
   9  chr9_19458425     ZGre    C    A        0      0        2 
   9  chr9_19458425     ZHar    C    A        0      0        2 
   9  chr9_19458425   Sample    C    A        0      0        2 
   9  chr9_19463682     AAsi    A    G        1      2        2 
   9  chr9_19463682     AKia    A    G        0      0        2 
   9  chr9_19463682     AOna    A    G        0      0        2 
   9  chr9_19463682     ASom    A    G        1      2        2 
   9  chr9_19463682     HCab    A    G        0      0        2 
   9  chr9_19463682     HPrz    A    G        0      0        2 
   9  chr9_19463682     ZBoe    A    G        0      0        2 
   9  chr9_19463682     ZGre    A    G        0      0        2 
   9  chr9_19463682     ZHar    A    G        0      0        2 
   9  chr9_19463682   Sample    A    G        1      2        2 
   9  chr9_19465382     AAsi    C    T        0      0        2 
   9  chr9_19465382     AKia    C    T        0      0        2 
   9  chr9_19465382     AOna    C    T        0      0        2 
   9  chr9_19465382     ASom    C    T        0      0        2 
   9  chr9_19465382     HCab    C    T        0      0        2 
   9  chr9_19465382     HPrz    C    T        0      0        2 
   9  chr9_19465382     ZBoe    C    T        0      0        2 
   9  chr9_19465382     ZGre    C    T        0      0        2 
   9  chr9_19465382     ZHar    C    T      0.5      1        2 
   9  chr9_19465382   Sample    C    T        0      0        2 
   9  chr9_19476259     AAsi    A    T        0      0        2 
   9  chr9_19476259     AKia    A    T        0      0        2 
   9  chr9_19476259     AOna    A    T        0      0        2 
   9  chr9_19476259     ASom    A    T        0      0        2 
   9  chr9_19476259     HCab    A    T        0      0        2 
   9  chr9_19476259     HPrz    A    T        0      0        2 
   9  chr9_19476259     ZBoe    A    T      0.5      1        2 
   9  chr9_19476259     ZGre    A    T        0      0        2 
   9  chr9_19476259     ZHar    A    T        0      0        2 
   9  chr9_19476259   Sample    A    T        0      0        2 
   9  chr9_19476492     AAsi    A    G        0      0        2 
   9  chr9_19476492     AKia    A    G        0      0        2 
   9  chr9_19476492     AOna    A    G        0      0        2 
   9  chr9_19476492     ASom    A    G        0      0        2 
   9  chr9_19476492     HCab    A    G        0      0        2 
   9  chr9_19476492     HPrz    A    G        0      0        2 
   9  chr9_19476492     ZBoe    A    G        0      0        2 
   9  chr9_19476492     ZGre    A    G        0      0        2 
   9  chr9_19476492     ZHar    A    G      0.5      1        2 
   9  chr9_19476492   Sample    A    G        0      0        2 
   9  chr9_19487803     AAsi    A    G        0      0        2 
   9  chr9_19487803     AKia    A    G        0      0        2 
   9  chr9_19487803     AOna    A    G        0      0        2 
   9  chr9_19487803     ASom    A    G        0      0        2 
   9  chr9_19487803     HCab    A    G        1      2        2 
   9  chr9_19487803     HPrz    A    G        1      2        2 
   9  chr9_19487803     ZBoe    A    G        0      0        2 
   9  chr9_19487803     ZGre    A    G        0      0        2 
   9  chr9_19487803     ZHar    A    G        0      0        2 
   9  chr9_19487803   Sample    A    G        0      0        2 
   9  chr9_19489093     AAsi    C    T        0      0        2 
   9  chr9_19489093     AKia    C    T        0      0        2 
   9  chr9_19489093     AOna    C    T        0      0        2 
   9  chr9_19489093     ASom    C    T        0      0        2 
   9  chr9_19489093     HCab    C    T        0      0        2 
   9  chr9_19489093     HPrz    C    T      0.5      1        2 
   9  chr9_19489093     ZBoe    C    T        0      0        2 
   9  chr9_19489093     ZGre    C    T        0      0        2 
   9  chr9_19489093     ZHar    C    T        0      0        2 
   9  chr9_19489093   Sample    C    T        0      0        2 
   9  chr9_19498033     AAsi    A    C        0      0        2 
   9  chr9_19498033     AKia    A    C        0      0        2 
   9  chr9_19498033     AOna    A    C        0      0        2 
   9  chr9_19498033     ASom    A    C        0      0        2 
   9  chr9_19498033     HCab    A    C      0.5      1        2 
   9  chr9_19498033     HPrz    A    C        0      0        2 
   9  chr9_19498033     ZBoe    A    C        0      0        2 
   9  chr9_19498033     ZGre    A    C        0      0        2 
   9  chr9_19498033     ZHar    A    C        0      0        2 
   9  chr9_19498033   Sample    A    C        0      0        2 
   9  chr9_19501422     AAsi    T    C        0      0        2 
   9  chr9_19501422     AKia    T    C        0      0        2 
   9  chr9_19501422     AOna    T    C        0      0        2 
   9  chr9_19501422     ASom    T    C        0      0        2 
   9  chr9_19501422     HCab    T    C        0      0        2 
   9  chr9_19501422     HPrz    T    C        0      0        2 
   9  chr9_19501422     ZBoe    T    C      0.5      1        2 
   9  chr9_19501422     ZGre    T    C        0      0        2 
   9  chr9_19501422     ZHar    T    C        0      0        2 
   9  chr9_19501422   Sample    T    C        0      0        2 
   9  chr9_19508527     AAsi    C    T        0      0        2 
   9  chr9_19508527     AKia    C    T        0      0        2 
   9  chr9_19508527     AOna    C    T        0      0        2 
   9  chr9_19508527     ASom    C    T        0      0        2 
   9  chr9_19508527     HCab    C    T        1      2        2 
   9  chr9_19508527     HPrz    C    T        1      2        2 
   9  chr9_19508527     ZBoe    C    T        0      0        2 
   9  chr9_19508527     ZGre    C    T        0      0        2 
   9  chr9_19508527     ZHar    C    T        0      0        2 
   9  chr9_19508527   Sample    C    T        0      0        2 
   9  chr9_19511680     AAsi    G    T        0      0        2 
   9  chr9_19511680     AKia    G    T        0      0        2 
   9  chr9_19511680     AOna    G    T        0      0        2 
   9  chr9_19511680     ASom    G    T        0      0        2 
   9  chr9_19511680     HCab    G    T      0.5      1        2 
   9  chr9_19511680     HPrz    G    T        0      0        2 
   9  chr9_19511680     ZBoe    G    T        0      0        2 
   9  chr9_19511680     ZGre    G    T        0      0        2 
   9  chr9_19511680     ZHar    G    T        0      0        2 
   9  chr9_19511680   Sample    G    T        0      0        2 
   9  chr9_19515695     AAsi    A    G        0      0        2 
   9  chr9_19515695     AKia    A    G        0      0        2 
   9  chr9_19515695     AOna    A    G        0      0        2 
   9  chr9_19515695     ASom    A    G        0      0        2 
   9  chr9_19515695     HCab    A    G        1      2        2 
   9  chr9_19515695     HPrz    A    G        1      2        2 
   9  chr9_19515695     ZBoe    A    G        0      0        2 
   9  chr9_19515695     ZGre    A    G        0      0        2 
   9  chr9_19515695     ZHar    A    G        0      0        2 
   9  chr9_19515695   Sample    A    G        0      0        2 
   9  chr9_19517393     AAsi    C    A        0      0        2 
   9  chr9_19517393     AKia    C    A        0      0        2 
   9  chr9_19517393     AOna    C    A        0      0        2 
   9  chr9_19517393     ASom    C    A        0      0        2 
   9  chr9_19517393     HCab    C    A        0      0        2 
   9  chr9_19517393     HPrz    C    A        0      0        2 
   9  chr9_19517393     ZBoe    C    A        0      0        2 
   9  chr9_19517393     ZGre    C    A      0.5      1        2 
   9  chr9_19517393     ZHar    C    A        0      0        2 
   9  chr9_19517393   Sample    C    A        0      0        2 
   9  chr9_19519552     AAsi    T    C        0      0        2 
   9  chr9_19519552     AKia    T    C        0      0        2 
   9  chr9_19519552     AOna    T    C        0      0        2 
   9  chr9_19519552     ASom    T    C        0      0        2 
   9  chr9_19519552     HCab    T    C        0      0        2 
   9  chr9_19519552     HPrz    T    C        0      0        2 
   9  chr9_19519552     ZBoe    T    C      0.5      1        2 
   9  chr9_19519552     ZGre    T    C        0      0        2 
   9  chr9_19519552     ZHar    T    C        0      0        2 
   9  chr9_19519552   Sample    T    C        0      0        2 
   9  chr9_19524559     AAsi    T    G        0      0        2 
   9  chr9_19524559     AKia    T    G        0      0        2 
   9  chr9_19524559     AOna    T    G        0      0        2 
   9  chr9_19524559     ASom    T    G        0      0        2 
   9  chr9_19524559     HCab    T    G        0      0        2 
   9  chr9_19524559     HPrz    T    G        0      0        2 
   9  chr9_19524559     ZBoe    T    G        0      0        2 
   9  chr9_19524559     ZGre    T    G        0      0        2 
   9  chr9_19524559     ZHar    T    G        1      2        2 
   9  chr9_19524559   Sample    T    G        0      0        2 
   9  chr9_19524665     AAsi    T    C        0      0        2 
   9  chr9_19524665     AKia    T    C        0      0        2 
   9  chr9_19524665     AOna    T    C      0.5      1        2 
   9  chr9_19524665     ASom    T    C        0      0        2 
   9  chr9_19524665     HCab    T    C        0      0        2 
   9  chr9_19524665     HPrz    T    C        0      0        2 
   9  chr9_19524665     ZBoe    T    C        0      0        2 
   9  chr9_19524665     ZGre    T    C        0      0        2 
   9  chr9_19524665     ZHar    T    C        0      0        2 
   9  chr9_19524665   Sample    T    C        0      0        2 
   9  chr9_19539710     AAsi    G    A      0.5      1        2 
   9  chr9_19539710     AKia    G    A        0      0        2 
   9  chr9_19539710     AOna    G    A        0      0        2 
   9  chr9_19539710     ASom    G    A      0.5      1        2 
   9  chr9_19539710     HCab    G    A        0      0        2 
   9  chr9_19539710     HPrz    G    A        0      0        2 
   9  chr9_19539710     ZBoe    G    A        0      0        2 
   9  chr9_19539710     ZGre    G    A        0      0        2 
   9  chr9_19539710     ZHar    G    A        0      0        2 
   9  chr9_19539710   Sample    G    A        0      0        2 
   9  chr9_19551607     AAsi    G    C        0      0        2 
   9  chr9_19551607     AKia    G    C        0      0        2 
   9  chr9_19551607     AOna    G    C      0.5      1        2 
   9  chr9_19551607     ASom    G    C        0      0        2 
   9  chr9_19551607     HCab    G    C        0      0        2 
   9  chr9_19551607     HPrz    G    C        0      0        2 
   9  chr9_19551607     ZBoe    G    C        0      0        2 
   9  chr9_19551607     ZGre    G    C        0      0        2 
   9  chr9_19551607     ZHar    G    C        0      0        2 
   9  chr9_19551607   Sample    G    C        0      0        2 
   9  chr9_19552573     AAsi    G    A      0.5      1        2 
   9  chr9_19552573     AKia    G    A        0      0        2 
   9  chr9_19552573     AOna    G    A        0      0        2 
   9  chr9_19552573     ASom    G    A        0      0        2 
   9  chr9_19552573     HCab    G    A        0      0        2 
   9  chr9_19552573     HPrz    G    A        0      0        2 
   9  chr9_19552573     ZBoe    G    A        0      0        2 
   9  chr9_19552573     ZGre    G    A        0      0        2 
   9  chr9_19552573     ZHar    G    A        0      0        2 
   9  chr9_19552573   Sample    G    A        1      2        2 
   9  chr9_19556461     AAsi    C    G        0      0        2 
   9  chr9_19556461     AKia    C    G        0      0        2 
   9  chr9_19556461     AOna    C    G        0      0        2 
   9  chr9_19556461     ASom    C    G        0      0        2 
   9  chr9_19556461     HCab    C    G        0      0        2 
   9  chr9_19556461     HPrz    C    G      0.5      1        2 
   9  chr9_19556461     ZBoe    C    G        0      0        2 
   9  chr9_19556461     ZGre    C    G        0      0        2 
   9  chr9_19556461     ZHar    C    G        0      0        2 
   9  chr9_19556461   Sample    C    G        0      0        2 
   9  chr9_19557681     AAsi    T    C        0      0        2 
   9  chr9_19557681     AKia    T    C        0      0        2 
   9  chr9_19557681     AOna    T    C        0      0        2 
   9  chr9_19557681     ASom    T    C        0      0        2 
   9  chr9_19557681     HCab    T    C        0      0        2 
   9  chr9_19557681     HPrz    T    C      0.5      1        2 
   9  chr9_19557681     ZBoe    T    C        0      0        2 
   9  chr9_19557681     ZGre    T    C        0      0        2 
   9  chr9_19557681     ZHar    T    C        0      0        2 
   9  chr9_19557681   Sample    T    C        0      0        2 
   9  chr9_19561776     AAsi    G    C        1      2        2 
   9  chr9_19561776     AKia    G    C        0      0        2 
   9  chr9_19561776     AOna    G    C        0      0        2 
   9  chr9_19561776     ASom    G    C        1      2        2 
   9  chr9_19561776     HCab    G    C        0      0        2 
   9  chr9_19561776     HPrz    G    C        0      0        2 
   9  chr9_19561776     ZBoe    G    C        0      0        2 
   9  chr9_19561776     ZGre    G    C        0      0        2 
   9  chr9_19561776     ZHar    G    C        0      0        2 
   9  chr9_19561776   Sample    G    C        1      2        2 
   9  chr9_19567224     AAsi    T    G        0      0        2 
   9  chr9_19567224     AKia    T    G        0      0        2 
   9  chr9_19567224     AOna    T    G        0      0        2 
   9  chr9_19567224     ASom    T    G        0      0        2 
   9  chr9_19567224     HCab    T    G        1      2        2 
   9  chr9_19567224     HPrz    T    G        1      2        2 
   9  chr9_19567224     ZBoe    T    G        0      0        2 
   9  chr9_19567224     ZGre    T    G        0      0        2 
   9  chr9_19567224     ZHar    T    G        0      0        2 
   9  chr9_19567224   Sample    T    G        0      0        2 
   9  chr9_19567351     AAsi    A    C        0      0        2 
   9  chr9_19567351     AKia    A    C        0      0        2 
   9  chr9_19567351     AOna    A    C      0.5      1        2 
   9  chr9_19567351     ASom    A    C        0      0        2 
   9  chr9_19567351     HCab    A    C        0      0        2 
   9  chr9_19567351     HPrz    A    C        0      0        2 
   9  chr9_19567351     ZBoe    A    C        0      0        2 
   9  chr9_19567351     ZGre    A    C        0      0        2 
   9  chr9_19567351     ZHar    A    C        0      0        2 
   9  chr9_19567351   Sample    A    C        0      0        2 
   9  chr9_19568911     AAsi    G    A        0      0        2 
   9  chr9_19568911     AKia    G    A        0      0        2 
   9  chr9_19568911     AOna    G    A        0      0        2 
   9  chr9_19568911     ASom    G    A        0      0        2 
   9  chr9_19568911     HCab    G    A        1      2        2 
   9  chr9_19568911     HPrz    G    A        1      2        2 
   9  chr9_19568911     ZBoe    G    A        0      0        2 
   9  chr9_19568911     ZGre    G    A        0      0        2 
   9  chr9_19568911     ZHar    G    A        0      0        2 
   9  chr9_19568911   Sample    G    A        0      0        2 
   9  chr9_19569337     AAsi    T    C        0      0        2 
   9  chr9_19569337     AKia    T    C        0      0        2 
   9  chr9_19569337     AOna    T    C        0      0        2 
   9  chr9_19569337     ASom    T    C        0      0        2 
   9  chr9_19569337     HCab    T    C      0.5      1        2 
   9  chr9_19569337     HPrz    T    C        0      0        2 
   9  chr9_19569337     ZBoe    T    C        0      0        2 
   9  chr9_19569337     ZGre    T    C        0      0        2 
   9  chr9_19569337     ZHar    T    C        0      0        2 
   9  chr9_19569337   Sample    T    C        0      0        2 
   9  chr9_19570022     AAsi    A    T        0      0        2 
   9  chr9_19570022     AKia    A    T        0      0        2 
   9  chr9_19570022     AOna    A    T        0      0        2 
   9  chr9_19570022     ASom    A    T        0      0        2 
   9  chr9_19570022     HCab    A    T      0.5      1        2 
   9  chr9_19570022     HPrz    A    T        0      0        2 
   9  chr9_19570022     ZBoe    A    T        0      0        2 
   9  chr9_19570022     ZGre    A    T        0      0        2 
   9  chr9_19570022     ZHar    A    T        0      0        2 
   9  chr9_19570022   Sample    A    T        0      0        2 
   9  chr9_19572253     AAsi    G    A        0      0        2 
   9  chr9_19572253     AKia    G    A        1      2        2 
   9  chr9_19572253     AOna    G    A      0.5      1        2 
   9  chr9_19572253     ASom    G    A        0      0        2 
   9  chr9_19572253     HCab    G    A        0      0        2 
   9  chr9_19572253     HPrz    G    A        0      0        2 
   9  chr9_19572253     ZBoe    G    A        0      0        2 
   9  chr9_19572253     ZGre    G    A        0      0        2 
   9  chr9_19572253     ZHar    G    A        0      0        2 
   9  chr9_19572253   Sample    G    A        0      0        2 
   9  chr9_19577569     AAsi    T    C        0      0        2 
   9  chr9_19577569     AKia    T    C        0      0        2 
   9  chr9_19577569     AOna    T    C        0      0        2 
   9  chr9_19577569     ASom    T    C        0      0        2 
   9  chr9_19577569     HCab    T    C      0.5      1        2 
   9  chr9_19577569     HPrz    T    C        0      0        2 
   9  chr9_19577569     ZBoe    T    C        0      0        2 
   9  chr9_19577569     ZGre    T    C        0      0        2 
   9  chr9_19577569     ZHar    T    C        0      0        2 
   9  chr9_19577569   Sample    T    C        0      0        2 
   9  chr9_19582214     AAsi    A    G        0      0        2 
   9  chr9_19582214     AKia    A    G        0      0        2 
   9  chr9_19582214     AOna    A    G      0.5      1        2 
   9  chr9_19582214     ASom    A    G        0      0        2 
   9  chr9_19582214     HCab    A    G        0      0        2 
   9  chr9_19582214     HPrz    A    G        0      0        2 
   9  chr9_19582214     ZBoe    A    G        0      0        2 
   9  chr9_19582214     ZGre    A    G        0      0        2 
   9  chr9_19582214     ZHar    A    G        0      0        2 
   9  chr9_19582214   Sample    A    G        0      0        2 
   9  chr9_19586110     AAsi    A    G        0      0        2 
   9  chr9_19586110     AKia    A    G        0      0        2 
   9  chr9_19586110     AOna    A    G        0      0        2 
   9  chr9_19586110     ASom    A    G      0.5      1        2 
   9  chr9_19586110     HCab    A    G        0      0        2 
   9  chr9_19586110     HPrz    A    G        0      0        2 
   9  chr9_19586110     ZBoe    A    G        0      0        2 
   9  chr9_19586110     ZGre    A    G        0      0        2 
   9  chr9_19586110     ZHar    A    G        0      0        2 
   9  chr9_19586110   Sample    A    G        0      0        2 
   9  chr9_19586485     AAsi    T    G        0      0        2 
   9  chr9_19586485     AKia    T    G        0      0        2 
   9  chr9_19586485     AOna    T    G        0      0        2 
   9  chr9_19586485     ASom    T    G        0      0        2 
   9  chr9_19586485     HCab    T    G        0      0        2 
   9  chr9_19586485     HPrz    T    G        0      0        2 
   9  chr9_19586485     ZBoe    T    G        1      2        2 
   9  chr9_19586485     ZGre    T    G        0      0        2 
   9  chr9_19586485     ZHar    T    G        0      0        2 
   9  chr9_19586485   Sample    T    G        0      0        2 
   9  chr9_19598662     AAsi    G    A        0      0        2 
   9  chr9_19598662     AKia    G    A        0      0        2 
   9  chr9_19598662     AOna    G    A        0      0        2 
   9  chr9_19598662     ASom    G    A        0      0        2 
   9  chr9_19598662     HCab    G    A        0      0        2 
   9  chr9_19598662     HPrz    G    A        0      0        2 
   9  chr9_19598662     ZBoe    G    A        0      0        2 
   9  chr9_19598662     ZGre    G    A        0      0        2 
   9  chr9_19598662     ZHar    G    A        1      2        2 
   9  chr9_19598662   Sample    G    A        0      0        2 
   9  chr9_19612024     AAsi    G    T        0      0        2 
   9  chr9_19612024     AKia    G    T        0      0        2 
   9  chr9_19612024     AOna    G    T        0      0        2 
   9  chr9_19612024     ASom    G    T        0      0        2 
   9  chr9_19612024     HCab    G    T        0      0        2 
   9  chr9_19612024     HPrz    G    T        0      0        2 
   9  chr9_19612024     ZBoe    G    T        0      0        2 
   9  chr9_19612024     ZGre    G    T      0.5      1        2 
   9  chr9_19612024     ZHar    G    T        0      0        2 
   9  chr9_19612024   Sample    G    T        0      0        2 
   9  chr9_19622626     AAsi    G    A        0      0        2 
   9  chr9_19622626     AKia    G    A        0      0        2 
   9  chr9_19622626     AOna    G    A        0      0        2 
   9  chr9_19622626     ASom    G    A        0      0        2 
   9  chr9_19622626     HCab    G    A        0      0        2 
   9  chr9_19622626     HPrz    G    A        0      0        2 
   9  chr9_19622626     ZBoe    G    A        0      0        2 
   9  chr9_19622626     ZGre    G    A      0.5      1        2 
   9  chr9_19622626     ZHar    G    A        0      0        2 
   9  chr9_19622626   Sample    G    A        0      0        2 
   9  chr9_19625281     AAsi    G    A        0      0        2 
   9  chr9_19625281     AKia    G    A        1      2        2 
   9  chr9_19625281     AOna    G    A        0      0        2 
   9  chr9_19625281     ASom    G    A        0      0        2 
   9  chr9_19625281     HCab    G    A        0      0        2 
   9  chr9_19625281     HPrz    G    A        0      0        2 
   9  chr9_19625281     ZBoe    G    A        0      0        2 
   9  chr9_19625281     ZGre    G    A        0      0        2 
   9  chr9_19625281     ZHar    G    A        0      0        2 
   9  chr9_19625281   Sample    G    A        0      0        2 
   9  chr9_19625618     AAsi    A    G        0      0        2 
   9  chr9_19625618     AKia    A    G        0      0        2 
   9  chr9_19625618     AOna    A    G        0      0        2 
   9  chr9_19625618     ASom    A    G        0      0        2 
   9  chr9_19625618     HCab    A    G        0      0        2 
   9  chr9_19625618     HPrz    A    G      0.5      1        2 
   9  chr9_19625618     ZBoe    A    G        0      0        2 
   9  chr9_19625618     ZGre    A    G        0      0        2 
   9  chr9_19625618     ZHar    A    G        0      0        2 
   9  chr9_19625618   Sample    A    G        0      0        2 
   9  chr9_19625663     AAsi    G    C        0      0        2 
   9  chr9_19625663     AKia    G    C        1      2        2 
   9  chr9_19625663     AOna    G    C        0      0        2 
   9  chr9_19625663     ASom    G    C        0      0        2 
   9  chr9_19625663     HCab    G    C        0      0        2 
   9  chr9_19625663     HPrz    G    C        0      0        2 
   9  chr9_19625663     ZBoe    G    C        0      0        2 
   9  chr9_19625663     ZGre    G    C        0      0        2 
   9  chr9_19625663     ZHar    G    C        0      0        2 
   9  chr9_19625663   Sample    G    C        0      0        2 
   9  chr9_19629376     AAsi    T    C        0      0        2 
   9  chr9_19629376     AKia    T    C        0      0        2 
   9  chr9_19629376     AOna    T    C        0      0        2 
   9  chr9_19629376     ASom    T    C        0      0        2 
   9  chr9_19629376     HCab    T    C        0      0        2 
   9  chr9_19629376     HPrz    T    C        0      0        2 
   9  chr9_19629376     ZBoe    T    C        0      0        2 
   9  chr9_19629376     ZGre    T    C        0      0        2 
   9  chr9_19629376     ZHar    T    C      0.5      1        2 
   9  chr9_19629376   Sample    T    C        0      0        2 
   9  chr9_19630281     AAsi    C    T        0      0        2 
   9  chr9_19630281     AKia    C    T        0      0        2 
   9  chr9_19630281     AOna    C    T        0      0        2 
   9  chr9_19630281     ASom    C    T        0      0        2 
   9  chr9_19630281     HCab    C    T        1      2        2 
   9  chr9_19630281     HPrz    C    T        1      2        2 
   9  chr9_19630281     ZBoe    C    T        0      0        2 
   9  chr9_19630281     ZGre    C    T        0      0        2 
   9  chr9_19630281     ZHar    C    T        0      0        2 
   9  chr9_19630281   Sample    C    T        0      0        2 
   9  chr9_19635429     AAsi    T    C        0      0        2 
   9  chr9_19635429     AKia    T    C        0      0        2 
   9  chr9_19635429     AOna    T    C      0.5      1        2 
   9  chr9_19635429     ASom    T    C        0      0        2 
   9  chr9_19635429     HCab    T    C        0      0        2 
   9  chr9_19635429     HPrz    T    C        0      0        2 
   9  chr9_19635429     ZBoe    T    C        0      0        2 
   9  chr9_19635429     ZGre    T    C        0      0        2 
   9  chr9_19635429     ZHar    T    C        0      0        2 
   9  chr9_19635429   Sample    T    C        0      0        2 
   9  chr9_19636712     AAsi    G    A        1      2        2 
   9  chr9_19636712     AKia    G    A        0      0        2 
   9  chr9_19636712     AOna    G    A        0      0        2 
   9  chr9_19636712     ASom    G    A        1      2        2 
   9  chr9_19636712     HCab    G    A        0      0        2 
   9  chr9_19636712     HPrz    G    A        0      0        2 
   9  chr9_19636712     ZBoe    G    A        0      0        2 
   9  chr9_19636712     ZGre    G    A        0      0        2 
   9  chr9_19636712     ZHar    G    A        0      0        2 
   9  chr9_19636712   Sample    G    A        1      2        2 
   9  chr9_19647944     AAsi    A    G        0      0        2 
   9  chr9_19647944     AKia    A    G        0      0        2 
   9  chr9_19647944     AOna    A    G        0      0        2 
   9  chr9_19647944     ASom    A    G        0      0        2 
   9  chr9_19647944     HCab    A    G        1      2        2 
   9  chr9_19647944     HPrz    A    G        1      2        2 
   9  chr9_19647944     ZBoe    A    G        0      0        2 
   9  chr9_19647944     ZGre    A    G        0      0        2 
   9  chr9_19647944     ZHar    A    G        0      0        2 
   9  chr9_19647944   Sample    A    G        0      0        2 
   9  chr9_19658970     AAsi    C    A        0      0        2 
   9  chr9_19658970     AKia    C    A        0      0        2 
   9  chr9_19658970     AOna    C    A        0      0        2 
   9  chr9_19658970     ASom    C    A        0      0        2 
   9  chr9_19658970     HCab    C    A        0      0        2 
   9  chr9_19658970     HPrz    C    A        0      0        2 
   9  chr9_19658970     ZBoe    C    A        1      2        2 
   9  chr9_19658970     ZGre    C    A        0      0        2 
   9  chr9_19658970     ZHar    C    A        0      0        2 
   9  chr9_19658970   Sample    C    A        0      0        2 
   9  chr9_19661268     AAsi    C    G        0      0        2 
   9  chr9_19661268     AKia    C    G        0      0        2 
   9  chr9_19661268     AOna    C    G        0      0        2 
   9  chr9_19661268     ASom    C    G        0      0        2 
   9  chr9_19661268     HCab    C    G        0      0        2 
   9  chr9_19661268     HPrz    C    G        0      0        2 
   9  chr9_19661268     ZBoe    C    G      0.5      1        2 
   9  chr9_19661268     ZGre    C    G        0      0        2 
   9  chr9_19661268     ZHar    C    G        0      0        2 
   9  chr9_19661268   Sample    C    G        0      0        2 
   9  chr9_19665306     AAsi    G    A        1      2        2 
   9  chr9_19665306     AKia    G    A        0      0        2 
   9  chr9_19665306     AOna    G    A        0      0        2 
   9  chr9_19665306     ASom    G    A        1      2        2 
   9  chr9_19665306     HCab    G    A        0      0        2 
   9  chr9_19665306     HPrz    G    A        0      0        2 
   9  chr9_19665306     ZBoe    G    A        0      0        2 
   9  chr9_19665306     ZGre    G    A        0      0        2 
   9  chr9_19665306     ZHar    G    A        0      0        2 
   9  chr9_19665306   Sample    G    A        1      2        2 
   9  chr9_19665435     AAsi    T    C        0      0        2 
   9  chr9_19665435     AKia    T    C        0      0        2 
   9  chr9_19665435     AOna    T    C        1      2        2 
   9  chr9_19665435     ASom    T    C        0      0        2 
   9  chr9_19665435     HCab    T    C        0      0        2 
   9  chr9_19665435     HPrz    T    C        0      0        2 
   9  chr9_19665435     ZBoe    T    C        1      2        2 
   9  chr9_19665435     ZGre    T    C        1      2        2 
   9  chr9_19665435     ZHar    T    C        1      2        2 
   9  chr9_19665435   Sample    T    C        0      0        2 
   9  chr9_19669000     AAsi    T    C        0      0        2 
   9  chr9_19669000     AKia    T    C        1      2        2 
   9  chr9_19669000     AOna    T    C      0.5      1        2 
   9  chr9_19669000     ASom    T    C        0      0        2 
   9  chr9_19669000     HCab    T    C        0      0        2 
   9  chr9_19669000     HPrz    T    C        0      0        2 
   9  chr9_19669000     ZBoe    T    C        0      0        2 
   9  chr9_19669000     ZGre    T    C        0      0        2 
   9  chr9_19669000     ZHar    T    C        0      0        2 
   9  chr9_19669000   Sample    T    C        0      0        2 
   9  chr9_19673782     AAsi    C    G      0.5      1        2 
   9  chr9_19673782     AKia    C    G        0      0        2 
   9  chr9_19673782     AOna    C    G        0      0        2 
   9  chr9_19673782     ASom    C    G      0.5      1        2 
   9  chr9_19673782     HCab    C    G        0      0        2 
   9  chr9_19673782     HPrz    C    G        0      0        2 
   9  chr9_19673782     ZBoe    C    G        0      0        2 
   9  chr9_19673782     ZGre    C    G        0      0        2 
   9  chr9_19673782     ZHar    C    G        0      0        2 
   9  chr9_19673782   Sample    C    G        1      2        2 
   9  chr9_19676817     AAsi    C    G        0      0        2 
   9  chr9_19676817     AKia    C    G        0      0        2 
   9  chr9_19676817     AOna    C    G        0      0        2 
   9  chr9_19676817     ASom    C    G        0      0        2 
   9  chr9_19676817     HCab    C    G        0      0        2 
   9  chr9_19676817     HPrz    C    G        0      0        2 
   9  chr9_19676817     ZBoe    C    G        0      0        2 
   9  chr9_19676817     ZGre    C    G        1      2        2 
   9  chr9_19676817     ZHar    C    G        0      0        2 
   9  chr9_19676817   Sample    C    G        0      0        2 
   9  chr9_19677937     AAsi    G    T      0.5      1        2 
   9  chr9_19677937     AKia    G    T        0      0        2 
   9  chr9_19677937     AOna    G    T        0      0        2 
   9  chr9_19677937     ASom    G    T        0      0        2 
   9  chr9_19677937     HCab    G    T        0      0        2 
   9  chr9_19677937     HPrz    G    T        0      0        2 
   9  chr9_19677937     ZBoe    G    T        0      0        2 
   9  chr9_19677937     ZGre    G    T        0      0        2 
   9  chr9_19677937     ZHar    G    T        0      0        2 
   9  chr9_19677937   Sample    G    T        1      2        2 
   9  chr9_19691741     AAsi    G    A        0      0        2 
   9  chr9_19691741     AKia    G    A        0      0        2 
   9  chr9_19691741     AOna    G    A        0      0        2 
   9  chr9_19691741     ASom    G    A        0      0        2 
   9  chr9_19691741     HCab    G    A        0      0        2 
   9  chr9_19691741     HPrz    G    A        0      0        2 
   9  chr9_19691741     ZBoe    G    A      0.5      1        2 
   9  chr9_19691741     ZGre    G    A        0      0        2 
   9  chr9_19691741     ZHar    G    A        0      0        2 
   9  chr9_19691741   Sample    G    A        0      0        2 
   9  chr9_19696618     AAsi    G    A        0      0        2 
   9  chr9_19696618     AKia    G    A        0      0        2 
   9  chr9_19696618     AOna    G    A        0      0        2 
   9  chr9_19696618     ASom    G    A        0      0        2 
   9  chr9_19696618     HCab    G    A        1      2        2 
   9  chr9_19696618     HPrz    G    A        1      2        2 
   9  chr9_19696618     ZBoe    G    A        0      0        2 
   9  chr9_19696618     ZGre    G    A        0      0        2 
   9  chr9_19696618     ZHar    G    A        0      0        2 
   9  chr9_19696618   Sample    G    A        0      0        2 
   9  chr9_19711542     AAsi    T    C        0      0        2 
   9  chr9_19711542     AKia    T    C        0      0        2 
   9  chr9_19711542     AOna    T    C        0      0        2 
   9  chr9_19711542     ASom    T    C        0      0        2 
   9  chr9_19711542     HCab    T    C        0      0        2 
   9  chr9_19711542     HPrz    T    C        0      0        2 
   9  chr9_19711542     ZBoe    T    C        0      0        2 
   9  chr9_19711542     ZGre    T    C        0      0        2 
   9  chr9_19711542     ZHar    T    C      0.5      1        2 
   9  chr9_19711542   Sample    T    C        0      0        2 
   9  chr9_19718378     AAsi    G    A        0      0        2 
   9  chr9_19718378     AKia    G    A        0      0        2 
   9  chr9_19718378     AOna    G    A      0.5      1        2 
   9  chr9_19718378     ASom    G    A        0      0        2 
   9  chr9_19718378     HCab    G    A        0      0        2 
   9  chr9_19718378     HPrz    G    A        0      0        2 
   9  chr9_19718378     ZBoe    G    A        0      0        2 
   9  chr9_19718378     ZGre    G    A        0      0        2 
   9  chr9_19718378     ZHar    G    A        0      0        2 
   9  chr9_19718378   Sample    G    A        0      0        2 
   9  chr9_19720132     AAsi    G    A        0      0        2 
   9  chr9_19720132     AKia    G    A        0      0        2 
   9  chr9_19720132     AOna    G    A        0      0        2 
   9  chr9_19720132     ASom    G    A        0      0        2 
   9  chr9_19720132     HCab    G    A        1      2        2 
   9  chr9_19720132     HPrz    G    A        1      2        2 
   9  chr9_19720132     ZBoe    G    A        0      0        2 
   9  chr9_19720132     ZGre    G    A        0      0        2 
   9  chr9_19720132     ZHar    G    A        0      0        2 
   9  chr9_19720132   Sample    G    A        0      0        2 
   9  chr9_19729704     AAsi    T    G      0.5      1        2 
   9  chr9_19729704     AKia    T    G        0      0        2 
   9  chr9_19729704     AOna    T    G        0      0        2 
   9  chr9_19729704     ASom    T    G      0.5      1        2 
   9  chr9_19729704     HCab    T    G        0      0        2 
   9  chr9_19729704     HPrz    T    G        0      0        2 
   9  chr9_19729704     ZBoe    T    G        0      0        2 
   9  chr9_19729704     ZGre    T    G        0      0        2 
   9  chr9_19729704     ZHar    T    G        0      0        2 
   9  chr9_19729704   Sample    T    G        0      0        2 
   9  chr9_19732771     AAsi    T    A        0      0        2 
   9  chr9_19732771     AKia    T    A        0      0        2 
   9  chr9_19732771     AOna    T    A        0      0        2 
   9  chr9_19732771     ASom    T    A        0      0        2 
   9  chr9_19732771     HCab    T    A        0      0        2 
   9  chr9_19732771     HPrz    T    A        0      0        2 
   9  chr9_19732771     ZBoe    T    A        0      0        2 
   9  chr9_19732771     ZGre    T    A        0      0        2 
   9  chr9_19732771     ZHar    T    A      0.5      1        2 
   9  chr9_19732771   Sample    T    A        0      0        2 
   9  chr9_19739463     AAsi    C    T        1      2        2 
   9  chr9_19739463     AKia    C    T        0      0        2 
   9  chr9_19739463     AOna    C    T        0      0        2 
   9  chr9_19739463     ASom    C    T        1      2        2 
   9  chr9_19739463     HCab    C    T        0      0        2 
   9  chr9_19739463     HPrz    C    T        0      0        2 
   9  chr9_19739463     ZBoe    C    T        0      0        2 
   9  chr9_19739463     ZGre    C    T        0      0        2 
   9  chr9_19739463     ZHar    C    T        0      0        2 
   9  chr9_19739463   Sample    C    T        1      2        2 
   9  chr9_19741034     AAsi    G    A        0      0        2 
   9  chr9_19741034     AKia    G    A        1      2        2 
   9  chr9_19741034     AOna    G    A        0      0        2 
   9  chr9_19741034     ASom    G    A        0      0        2 
   9  chr9_19741034     HCab    G    A        0      0        2 
   9  chr9_19741034     HPrz    G    A        0      0        2 
   9  chr9_19741034     ZBoe    G    A        0      0        2 
   9  chr9_19741034     ZGre    G    A        0      0        2 
   9  chr9_19741034     ZHar    G    A        0      0        2 
   9  chr9_19741034   Sample    G    A        0      0        2 
   9  chr9_19741510     AAsi    A    G        0      0        2 
   9  chr9_19741510     AKia    A    G        0      0        2 
   9  chr9_19741510     AOna    A    G        0      0        2 
   9  chr9_19741510     ASom    A    G        0      0        2 
   9  chr9_19741510     HCab    A    G        0      0        2 
   9  chr9_19741510     HPrz    A    G        0      0        2 
   9  chr9_19741510     ZBoe    A    G      0.5      1        2 
   9  chr9_19741510     ZGre    A    G        0      0        2 
   9  chr9_19741510     ZHar    A    G        0      0        2 
   9  chr9_19741510   Sample    A    G        0      0        2 
   9  chr9_19742590     AAsi    G    C        0      0        2 
   9  chr9_19742590     AKia    G    C        0      0        2 
   9  chr9_19742590     AOna    G    C        0      0        2 
   9  chr9_19742590     ASom    G    C        0      0        2 
   9  chr9_19742590     HCab    G    C      0.5      1        2 
   9  chr9_19742590     HPrz    G    C        0      0        2 
   9  chr9_19742590     ZBoe    G    C        0      0        2 
   9  chr9_19742590     ZGre    G    C        0      0        2 
   9  chr9_19742590     ZHar    G    C        0      0        2 
   9  chr9_19742590   Sample    G    C        0      0        2 
   9  chr9_19748064     AAsi    A    G        0      0        2 
   9  chr9_19748064     AKia    A    G        0      0        2 
   9  chr9_19748064     AOna    A    G        0      0        2 
   9  chr9_19748064     ASom    A    G        0      0        2 
   9  chr9_19748064     HCab    A    G        0      0        2 
   9  chr9_19748064     HPrz    A    G        0      0        2 
   9  chr9_19748064     ZBoe    A    G        0      0        2 
   9  chr9_19748064     ZGre    A    G        0      0        2 
   9  chr9_19748064     ZHar    A    G        1      2        2 
   9  chr9_19748064   Sample    A    G        0      0        2 
   9  chr9_19758345     AAsi    C    A        0      0        2 
   9  chr9_19758345     AKia    C    A        0      0        2 
   9  chr9_19758345     AOna    C    A      0.5      1        2 
   9  chr9_19758345     ASom    C    A        0      0        2 
   9  chr9_19758345     HCab    C    A        0      0        2 
   9  chr9_19758345     HPrz    C    A        0      0        2 
   9  chr9_19758345     ZBoe    C    A        0      0        2 
   9  chr9_19758345     ZGre    C    A        0      0        2 
   9  chr9_19758345     ZHar    C    A        0      0        2 
   9  chr9_19758345   Sample    C    A        0      0        2 
   9  chr9_19758513     AAsi    G    A        0      0        2 
   9  chr9_19758513     AKia    G    A        1      2        2 
   9  chr9_19758513     AOna    G    A        0      0        2 
   9  chr9_19758513     ASom    G    A        0      0        2 
   9  chr9_19758513     HCab    G    A        0      0        2 
   9  chr9_19758513     HPrz    G    A        0      0        2 
   9  chr9_19758513     ZBoe    G    A        0      0        2 
   9  chr9_19758513     ZGre    G    A        0      0        2 
   9  chr9_19758513     ZHar    G    A        0      0        2 
   9  chr9_19758513   Sample    G    A        0      0        2 
   9  chr9_19764231     AAsi    C    T        0      0        2 
   9  chr9_19764231     AKia    C    T        1      2        2 
   9  chr9_19764231     AOna    C    T      0.5      1        2 
   9  chr9_19764231     ASom    C    T        0      0        2 
   9  chr9_19764231     HCab    C    T        0      0        2 
   9  chr9_19764231     HPrz    C    T        0      0        2 
   9  chr9_19764231     ZBoe    C    T        0      0        2 
   9  chr9_19764231     ZGre    C    T        0      0        2 
   9  chr9_19764231     ZHar    C    T        0      0        2 
   9  chr9_19764231   Sample    C    T        0      0        2 
   9  chr9_19768371     AAsi    C    T        0      0        2 
   9  chr9_19768371     AKia    C    T        0      0        2 
   9  chr9_19768371     AOna    C    T        0      0        2 
   9  chr9_19768371     ASom    C    T        0      0        2 
   9  chr9_19768371     HCab    C    T        1      2        2 
   9  chr9_19768371     HPrz    C    T      0.5      1        2 
   9  chr9_19768371     ZBoe    C    T        0      0        2 
   9  chr9_19768371     ZGre    C    T        0      0        2 
   9  chr9_19768371     ZHar    C    T        0      0        2 
   9  chr9_19768371   Sample    C    T        0      0        2 
   9  chr9_19773414     AAsi    T    A        0      0        2 
   9  chr9_19773414     AKia    T    A        1      2        2 
   9  chr9_19773414     AOna    T    A        0      0        2 
   9  chr9_19773414     ASom    T    A        0      0        2 
   9  chr9_19773414     HCab    T    A        0      0        2 
   9  chr9_19773414     HPrz    T    A        0      0        2 
   9  chr9_19773414     ZBoe    T    A        0      0        2 
   9  chr9_19773414     ZGre    T    A        0      0        2 
   9  chr9_19773414     ZHar    T    A        0      0        2 
   9  chr9_19773414   Sample    T    A        0      0        2 
   9  chr9_19773673     AAsi    C    T        0      0        2 
   9  chr9_19773673     AKia    C    T        0      0        2 
   9  chr9_19773673     AOna    C    T        0      0        2 
   9  chr9_19773673     ASom    C    T        0      0        2 
   9  chr9_19773673     HCab    C    T        1      2        2 
   9  chr9_19773673     HPrz    C    T        1      2        2 
   9  chr9_19773673     ZBoe    C    T        0      0        2 
   9  chr9_19773673     ZGre    C    T        0      0        2 
   9  chr9_19773673     ZHar    C    T        0      0        2 
   9  chr9_19773673   Sample    C    T        0      0        2 
   9  chr9_19787334     AAsi    T    G        0      0        2 
   9  chr9_19787334     AKia    T    G        0      0        2 
   9  chr9_19787334     AOna    T    G        0      0        2 
   9  chr9_19787334     ASom    T    G        0      0        2 
   9  chr9_19787334     HCab    T    G        1      2        2 
   9  chr9_19787334     HPrz    T    G        1      2        2 
   9  chr9_19787334     ZBoe    T    G        0      0        2 
   9  chr9_19787334     ZGre    T    G        0      0        2 
   9  chr9_19787334     ZHar    T    G        0      0        2 
   9  chr9_19787334   Sample    T    G        0      0        2 
   9  chr9_19788169     AAsi    C    A        0      0        2 
   9  chr9_19788169     AKia    C    A        0      0        2 
   9  chr9_19788169     AOna    C    A      0.5      1        2 
   9  chr9_19788169     ASom    C    A        0      0        2 
   9  chr9_19788169     HCab    C    A        0      0        2 
   9  chr9_19788169     HPrz    C    A        0      0        2 
   9  chr9_19788169     ZBoe    C    A        0      0        2 
   9  chr9_19788169     ZGre    C    A        0      0        2 
   9  chr9_19788169     ZHar    C    A        0      0        2 
   9  chr9_19788169   Sample    C    A        0      0        2 
   9  chr9_19791697     AAsi    G    T        0      0        2 
   9  chr9_19791697     AKia    G    T        0      0        2 
   9  chr9_19791697     AOna    G    T        0      0        2 
   9  chr9_19791697     ASom    G    T        0      0        2 
   9  chr9_19791697     HCab    G    T      0.5      1        2 
   9  chr9_19791697     HPrz    G    T      0.5      1        2 
   9  chr9_19791697     ZBoe    G    T        0      0        2 
   9  chr9_19791697     ZGre    G    T        0      0        2 
   9  chr9_19791697     ZHar    G    T        0      0        2 
   9  chr9_19791697   Sample    G    T        0      0        2 
   9  chr9_19794106     AAsi    C    T        0      0        2 
   9  chr9_19794106     AKia    C    T        1      2        2 
   9  chr9_19794106     AOna    C    T        1      2        2 
   9  chr9_19794106     ASom    C    T        0      0        2 
   9  chr9_19794106     HCab    C    T        0      0        2 
   9  chr9_19794106     HPrz    C    T        0      0        2 
   9  chr9_19794106     ZBoe    C    T        0      0        2 
   9  chr9_19794106     ZGre    C    T        0      0        2 
   9  chr9_19794106     ZHar    C    T        0      0        2 
   9  chr9_19794106   Sample    C    T        0      0        2 
   9  chr9_19796788     AAsi    A    G        0      0        2 
   9  chr9_19796788     AKia    A    G        0      0        2 
   9  chr9_19796788     AOna    A    G      0.5      1        2 
   9  chr9_19796788     ASom    A    G        0      0        2 
   9  chr9_19796788     HCab    A    G        0      0        2 
   9  chr9_19796788     HPrz    A    G        0      0        2 
   9  chr9_19796788     ZBoe    A    G        0      0        2 
   9  chr9_19796788     ZGre    A    G        0      0        2 
   9  chr9_19796788     ZHar    A    G        0      0        2 
   9  chr9_19796788   Sample    A    G        0      0        2 
   9  chr9_19801670     AAsi    T    C        0      0        2 
   9  chr9_19801670     AKia    T    C        0      0        2 
   9  chr9_19801670     AOna    T    C        0      0        2 
   9  chr9_19801670     ASom    T    C        0      0        2 
   9  chr9_19801670     HCab    T    C      0.5      1        2 
   9  chr9_19801670     HPrz    T    C        0      0        2 
   9  chr9_19801670     ZBoe    T    C        0      0        2 
   9  chr9_19801670     ZGre    T    C        0      0        2 
   9  chr9_19801670     ZHar    T    C        0      0        2 
   9  chr9_19801670   Sample    T    C        0      0        2 
   9  chr9_19801734     AAsi    G    T        0      0        2 
   9  chr9_19801734     AKia    G    T        0      0        2 
   9  chr9_19801734     AOna    G    T        0      0        2 
   9  chr9_19801734     ASom    G    T        0      0        2 
   9  chr9_19801734     HCab    G    T        1      2        2 
   9  chr9_19801734     HPrz    G    T        1      2        2 
   9  chr9_19801734     ZBoe    G    T        0      0        2 
   9  chr9_19801734     ZGre    G    T        0      0        2 
   9  chr9_19801734     ZHar    G    T        0      0        2 
   9  chr9_19801734   Sample    G    T        0      0        2 
   9  chr9_19804297     AAsi    A    G        0      0        2 
   9  chr9_19804297     AKia    A    G      0.5      1        2 
   9  chr9_19804297     AOna    A    G        0      0        2 
   9  chr9_19804297     ASom    A    G        0      0        2 
   9  chr9_19804297     HCab    A    G        0      0        2 
   9  chr9_19804297     HPrz    A    G        0      0        2 
   9  chr9_19804297     ZBoe    A    G        0      0        2 
   9  chr9_19804297     ZGre    A    G        0      0        2 
   9  chr9_19804297     ZHar    A    G        0      0        2 
   9  chr9_19804297   Sample    A    G        0      0        2 
   9  chr9_19805196     AAsi    T    A        0      0        2 
   9  chr9_19805196     AKia    T    A        0      0        2 
   9  chr9_19805196     AOna    T    A        0      0        2 
   9  chr9_19805196     ASom    T    A        0      0        2 
   9  chr9_19805196     HCab    T    A        0      0        2 
   9  chr9_19805196     HPrz    T    A      0.5      1        2 
   9  chr9_19805196     ZBoe    T    A        0      0        2 
   9  chr9_19805196     ZGre    T    A        0      0        2 
   9  chr9_19805196     ZHar    T    A        0      0        2 
   9  chr9_19805196   Sample    T    A        0      0        2 
   9  chr9_19809415     AAsi    C    G        0      0        2 
   9  chr9_19809415     AKia    C    G        0      0        2 
   9  chr9_19809415     AOna    C    G        0      0        2 
   9  chr9_19809415     ASom    C    G        0      0        2 
   9  chr9_19809415     HCab    C    G        1      2        2 
   9  chr9_19809415     HPrz    C    G        1      2        2 
   9  chr9_19809415     ZBoe    C    G        0      0        2 
   9  chr9_19809415     ZGre    C    G        0      0        2 
   9  chr9_19809415     ZHar    C    G        0      0        2 
   9  chr9_19809415   Sample    C    G        0      0        2 
   9  chr9_19814772     AAsi    C    A        0      0        2 
   9  chr9_19814772     AKia    C    A        0      0        2 
   9  chr9_19814772     AOna    C    A        0      0        2 
   9  chr9_19814772     ASom    C    A        0      0        2 
   9  chr9_19814772     HCab    C    A        1      2        2 
   9  chr9_19814772     HPrz    C    A        1      2        2 
   9  chr9_19814772     ZBoe    C    A        0      0        2 
   9  chr9_19814772     ZGre    C    A        0      0        2 
   9  chr9_19814772     ZHar    C    A        0      0        2 
   9  chr9_19814772   Sample    C    A        0      0        2 
   9  chr9_19831130     AAsi    C    T        0      0        2 
   9  chr9_19831130     AKia    C    T        0      0        2 
   9  chr9_19831130     AOna    C    T        0      0        2 
   9  chr9_19831130     ASom    C    T        0      0        2 
   9  chr9_19831130     HCab    C    T        1      2        2 
   9  chr9_19831130     HPrz    C    T        1      2        2 
   9  chr9_19831130     ZBoe    C    T        0      0        2 
   9  chr9_19831130     ZGre    C    T        0      0        2 
   9  chr9_19831130     ZHar    C    T        0      0        2 
   9  chr9_19831130   Sample    C    T        0      0        2 
   9  chr9_19833322     AAsi    G    C      0.5      1        2 
   9  chr9_19833322     AKia    G    C        0      0        2 
   9  chr9_19833322     AOna    G    C        0      0        2 
   9  chr9_19833322     ASom    G    C      0.5      1        2 
   9  chr9_19833322     HCab    G    C        0      0        2 
   9  chr9_19833322     HPrz    G    C        0      0        2 
   9  chr9_19833322     ZBoe    G    C        0      0        2 
   9  chr9_19833322     ZGre    G    C        0      0        2 
   9  chr9_19833322     ZHar    G    C        0      0        2 
   9  chr9_19833322   Sample    G    C        1      2        2 
   9  chr9_19842484     AAsi    C    G        1      2        2 
   9  chr9_19842484     AKia    C    G        0      0        2 
   9  chr9_19842484     AOna    C    G        0      0        2 
   9  chr9_19842484     ASom    C    G        1      2        2 
   9  chr9_19842484     HCab    C    G        0      0        2 
   9  chr9_19842484     HPrz    C    G        0      0        2 
   9  chr9_19842484     ZBoe    C    G        0      0        2 
   9  chr9_19842484     ZGre    C    G        0      0        2 
   9  chr9_19842484     ZHar    C    G        0      0        2 
   9  chr9_19842484   Sample    C    G        1      2        2 
   9  chr9_19845042     AAsi    G    T        0      0        2 
   9  chr9_19845042     AKia    G    T        0      0        2 
   9  chr9_19845042     AOna    G    T        0      0        2 
   9  chr9_19845042     ASom    G    T        0      0        2 
   9  chr9_19845042     HCab    G    T        0      0        2 
   9  chr9_19845042     HPrz    G    T      0.5      1        2 
   9  chr9_19845042     ZBoe    G    T        0      0        2 
   9  chr9_19845042     ZGre    G    T        0      0        2 
   9  chr9_19845042     ZHar    G    T        0      0        2 
   9  chr9_19845042   Sample    G    T        0      0        2 
   9  chr9_19847023     AAsi    T    C        0      0        2 
   9  chr9_19847023     AKia    T    C        0      0        2 
   9  chr9_19847023     AOna    T    C        0      0        2 
   9  chr9_19847023     ASom    T    C        0      0        2 
   9  chr9_19847023     HCab    T    C        0      0        2 
   9  chr9_19847023     HPrz    T    C        0      0        2 
   9  chr9_19847023     ZBoe    T    C      0.5      1        2 
   9  chr9_19847023     ZGre    T    C        0      0        2 
   9  chr9_19847023     ZHar    T    C        0      0        2 
   9  chr9_19847023   Sample    T    C        0      0        2 
   9  chr9_19849078     AAsi    A    C        0      0        2 
   9  chr9_19849078     AKia    A    C        0      0        2 
   9  chr9_19849078     AOna    A    C        0      0        2 
   9  chr9_19849078     ASom    A    C        0      0        2 
   9  chr9_19849078     HCab    A    C      0.5      1        2 
   9  chr9_19849078     HPrz    A    C        0      0        2 
   9  chr9_19849078     ZBoe    A    C        0      0        2 
   9  chr9_19849078     ZGre    A    C        0      0        2 
   9  chr9_19849078     ZHar    A    C        0      0        2 
   9  chr9_19849078   Sample    A    C        0      0        2 
   9  chr9_19876565     AAsi    G    A        0      0        2 
   9  chr9_19876565     AKia    G    A        1      2        2 
   9  chr9_19876565     AOna    G    A        0      0        2 
   9  chr9_19876565     ASom    G    A        0      0        2 
   9  chr9_19876565     HCab    G    A        0      0        2 
   9  chr9_19876565     HPrz    G    A        0      0        2 
   9  chr9_19876565     ZBoe    G    A        0      0        2 
   9  chr9_19876565     ZGre    G    A        0      0        2 
   9  chr9_19876565     ZHar    G    A        0      0        2 
   9  chr9_19876565   Sample    G    A        0      0        2 
   9  chr9_19886051     AAsi    C    A        0      0        2 
   9  chr9_19886051     AKia    C    A        0      0        2 
   9  chr9_19886051     AOna    C    A        0      0        2 
   9  chr9_19886051     ASom    C    A        0      0        2 
   9  chr9_19886051     HCab    C    A      0.5      1        2 
   9  chr9_19886051     HPrz    C    A        0      0        2 
   9  chr9_19886051     ZBoe    C    A        0      0        2 
   9  chr9_19886051     ZGre    C    A        0      0        2 
   9  chr9_19886051     ZHar    C    A        0      0        2 
   9  chr9_19886051   Sample    C    A        0      0        2 
   9  chr9_19886138     AAsi    G    C        1      2        2 
   9  chr9_19886138     AKia    G    C        0      0        2 
   9  chr9_19886138     AOna    G    C        0      0        2 
   9  chr9_19886138     ASom    G    C        1      2        2 
   9  chr9_19886138     HCab    G    C        0      0        2 
   9  chr9_19886138     HPrz    G    C        0      0        2 
   9  chr9_19886138     ZBoe    G    C        0      0        2 
   9  chr9_19886138     ZGre    G    C        0      0        2 
   9  chr9_19886138     ZHar    G    C        0      0        2 
   9  chr9_19886138   Sample    G    C        1      2        2 
   9  chr9_19886717     AAsi    A    G        0      0        2 
   9  chr9_19886717     AKia    A    G        0      0        2 
   9  chr9_19886717     AOna    A    G        0      0        2 
   9  chr9_19886717     ASom    A    G        0      0        2 
   9  chr9_19886717     HCab    A    G        0      0        2 
   9  chr9_19886717     HPrz    A    G        0      0        2 
   9  chr9_19886717     ZBoe    A    G      0.5      1        2 
   9  chr9_19886717     ZGre    A    G        0      0        2 
   9  chr9_19886717     ZHar    A    G        0      0        2 
   9  chr9_19886717   Sample    A    G        0      0        2 
   9  chr9_19886985     AAsi    G    C        0      0        2 
   9  chr9_19886985     AKia    G    C        0      0        2 
   9  chr9_19886985     AOna    G    C      0.5      1        2 
   9  chr9_19886985     ASom    G    C        0      0        2 
   9  chr9_19886985     HCab    G    C        0      0        2 
   9  chr9_19886985     HPrz    G    C        0      0        2 
   9  chr9_19886985     ZBoe    G    C        0      0        2 
   9  chr9_19886985     ZGre    G    C        0      0        2 
   9  chr9_19886985     ZHar    G    C        0      0        2 
   9  chr9_19886985   Sample    G    C        0      0        2 
   9  chr9_19897974     AAsi    A    C        0      0        2 
   9  chr9_19897974     AKia    A    C        0      0        2 
   9  chr9_19897974     AOna    A    C        0      0        2 
   9  chr9_19897974     ASom    A    C        0      0        2 
   9  chr9_19897974     HCab    A    C        0      0        2 
   9  chr9_19897974     HPrz    A    C        0      0        2 
   9  chr9_19897974     ZBoe    A    C      0.5      1        2 
   9  chr9_19897974     ZGre    A    C        0      0        2 
   9  chr9_19897974     ZHar    A    C        0      0        2 
   9  chr9_19897974   Sample    A    C        0      0        2 
   9  chr9_19899188     AAsi    G    A        0      0        2 
   9  chr9_19899188     AKia    G    A        0      0        2 
   9  chr9_19899188     AOna    G    A        0      0        2 
   9  chr9_19899188     ASom    G    A        0      0        2 
   9  chr9_19899188     HCab    G    A        0      0        2 
   9  chr9_19899188     HPrz    G    A        0      0        2 
   9  chr9_19899188     ZBoe    G    A        0      0        2 
   9  chr9_19899188     ZGre    G    A        1      2        2 
   9  chr9_19899188     ZHar    G    A        0      0        2 
   9  chr9_19899188   Sample    G    A        0      0        2 
   9  chr9_19900756     AAsi    C    T        0      0        2 
   9  chr9_19900756     AKia    C    T        1      2        2 
   9  chr9_19900756     AOna    C    T      0.5      1        2 
   9  chr9_19900756     ASom    C    T        0      0        2 
   9  chr9_19900756     HCab    C    T        0      0        2 
   9  chr9_19900756     HPrz    C    T        0      0        2 
   9  chr9_19900756     ZBoe    C    T        0      0        2 
   9  chr9_19900756     ZGre    C    T        0      0        2 
   9  chr9_19900756     ZHar    C    T        0      0        2 
   9  chr9_19900756   Sample    C    T        0      0        2 
   9  chr9_19901482     AAsi    T    C        0      0        2 
   9  chr9_19901482     AKia    T    C        0      0        2 
   9  chr9_19901482     AOna    T    C        0      0        2 
   9  chr9_19901482     ASom    T    C      0.5      1        2 
   9  chr9_19901482     HCab    T    C        0      0        2 
   9  chr9_19901482     HPrz    T    C        0      0        2 
   9  chr9_19901482     ZBoe    T    C        0      0        2 
   9  chr9_19901482     ZGre    T    C        0      0        2 
   9  chr9_19901482     ZHar    T    C        0      0        2 
   9  chr9_19901482   Sample    T    C        0      0        2 
   9  chr9_19903529     AAsi    T    C        0      0        2 
   9  chr9_19903529     AKia    T    C        0      0        2 
   9  chr9_19903529     AOna    T    C        0      0        2 
   9  chr9_19903529     ASom    T    C        0      0        2 
   9  chr9_19903529     HCab    T    C        1      2        2 
   9  chr9_19903529     HPrz    T    C        1      2        2 
   9  chr9_19903529     ZBoe    T    C        0      0        2 
   9  chr9_19903529     ZGre    T    C        0      0        2 
   9  chr9_19903529     ZHar    T    C        0      0        2 
   9  chr9_19903529   Sample    T    C        1      2        2 
   9  chr9_19905981     AAsi    T    G        0      0        2 
   9  chr9_19905981     AKia    T    G        0      0        2 
   9  chr9_19905981     AOna    T    G        0      0        2 
   9  chr9_19905981     ASom    T    G        0      0        2 
   9  chr9_19905981     HCab    T    G        0      0        2 
   9  chr9_19905981     HPrz    T    G        0      0        2 
   9  chr9_19905981     ZBoe    T    G      0.5      1        2 
   9  chr9_19905981     ZGre    T    G        0      0        2 
   9  chr9_19905981     ZHar    T    G        0      0        2 
   9  chr9_19905981   Sample    T    G        0      0        2 
   9  chr9_19909279     AAsi    T    G        0      0        2 
   9  chr9_19909279     AKia    T    G        0      0        2 
   9  chr9_19909279     AOna    T    G        0      0        2 
   9  chr9_19909279     ASom    T    G        0      0        2 
   9  chr9_19909279     HCab    T    G        1      2        2 
   9  chr9_19909279     HPrz    T    G        1      2        2 
   9  chr9_19909279     ZBoe    T    G        0      0        2 
   9  chr9_19909279     ZGre    T    G        0      0        2 
   9  chr9_19909279     ZHar    T    G        0      0        2 
   9  chr9_19909279   Sample    T    G        0      0        2 
   9  chr9_19912027     AAsi    A    C        0      0        2 
   9  chr9_19912027     AKia    A    C        0      0        2 
   9  chr9_19912027     AOna    A    C        0      0        2 
   9  chr9_19912027     ASom    A    C        0      0        2 
   9  chr9_19912027     HCab    A    C        0      0        2 
   9  chr9_19912027     HPrz    A    C        0      0        2 
   9  chr9_19912027     ZBoe    A    C        0      0        2 
   9  chr9_19912027     ZGre    A    C        0      0        2 
   9  chr9_19912027     ZHar    A    C        1      2        2 
   9  chr9_19912027   Sample    A    C        0      0        2 
   9  chr9_19917636     AAsi    C    G        0      0        2 
   9  chr9_19917636     AKia    C    G        0      0        2 
   9  chr9_19917636     AOna    C    G      0.5      1        2 
   9  chr9_19917636     ASom    C    G        0      0        2 
   9  chr9_19917636     HCab    C    G        0      0        2 
   9  chr9_19917636     HPrz    C    G        0      0        2 
   9  chr9_19917636     ZBoe    C    G        0      0        2 
   9  chr9_19917636     ZGre    C    G        0      0        2 
   9  chr9_19917636     ZHar    C    G        0      0        2 
   9  chr9_19917636   Sample    C    G        0      0        2 
   9  chr9_19918271     AAsi    T    C        0      0        2 
   9  chr9_19918271     AKia    T    C        0      0        2 
   9  chr9_19918271     AOna    T    C      0.5      1        2 
   9  chr9_19918271     ASom    T    C        0      0        2 
   9  chr9_19918271     HCab    T    C        1      2        2 
   9  chr9_19918271     HPrz    T    C        1      2        2 
   9  chr9_19918271     ZBoe    T    C        0      0        2 
   9  chr9_19918271     ZGre    T    C        0      0        2 
   9  chr9_19918271     ZHar    T    C        0      0        2 
   9  chr9_19918271   Sample    T    C        0      0        2 
   9  chr9_19919500     AAsi    A    G        0      0        2 
   9  chr9_19919500     AKia    A    G        0      0        2 
   9  chr9_19919500     AOna    A    G        0      0        2 
   9  chr9_19919500     ASom    A    G        0      0        2 
   9  chr9_19919500     HCab    A    G        0      0        2 
   9  chr9_19919500     HPrz    A    G        0      0        2 
   9  chr9_19919500     ZBoe    A    G        0      0        2 
   9  chr9_19919500     ZGre    A    G        0      0        2 
   9  chr9_19919500     ZHar    A    G      0.5      1        2 
   9  chr9_19919500   Sample    A    G        0      0        2 
   9  chr9_19921365     AAsi    C    G        0      0        2 
   9  chr9_19921365     AKia    C    G        0      0        2 
   9  chr9_19921365     AOna    C    G        0      0        2 
   9  chr9_19921365     ASom    C    G        0      0        2 
   9  chr9_19921365     HCab    C    G        0      0        2 
   9  chr9_19921365     HPrz    C    G      0.5      1        2 
   9  chr9_19921365     ZBoe    C    G        0      0        2 
   9  chr9_19921365     ZGre    C    G        0      0        2 
   9  chr9_19921365     ZHar    C    G        0      0        2 
   9  chr9_19921365   Sample    C    G        0      0        2 
   9  chr9_19922079     AAsi    G    A        0      0        2 
   9  chr9_19922079     AKia    G    A        0      0        2 
   9  chr9_19922079     AOna    G    A        0      0        2 
   9  chr9_19922079     ASom    G    A        0      0        2 
   9  chr9_19922079     HCab    G    A        1      2        2 
   9  chr9_19922079     HPrz    G    A        1      2        2 
   9  chr9_19922079     ZBoe    G    A        0      0        2 
   9  chr9_19922079     ZGre    G    A        0      0        2 
   9  chr9_19922079     ZHar    G    A        0      0        2 
   9  chr9_19922079   Sample    G    A        0      0        2 
   9  chr9_19924460     AAsi    C    T        0      0        2 
   9  chr9_19924460     AKia    C    T        0      0        2 
   9  chr9_19924460     AOna    C    T        0      0        2 
   9  chr9_19924460     ASom    C    T        0      0        2 
   9  chr9_19924460     HCab    C    T        1      2        2 
   9  chr9_19924460     HPrz    C    T        1      2        2 
   9  chr9_19924460     ZBoe    C    T        0      0        2 
   9  chr9_19924460     ZGre    C    T        0      0        2 
   9  chr9_19924460     ZHar    C    T        0      0        2 
   9  chr9_19924460   Sample    C    T        0      0        2 
   9  chr9_19938347     AAsi    G    A        0      0        2 
   9  chr9_19938347     AKia    G    A        0      0        2 
   9  chr9_19938347     AOna    G    A      0.5      1        2 
   9  chr9_19938347     ASom    G    A        0      0        2 
   9  chr9_19938347     HCab    G    A        0      0        2 
   9  chr9_19938347     HPrz    G    A        0      0        2 
   9  chr9_19938347     ZBoe    G    A        0      0        2 
   9  chr9_19938347     ZGre    G    A        0      0        2 
   9  chr9_19938347     ZHar    G    A        0      0        2 
   9  chr9_19938347   Sample    G    A        0      0        2 
   9  chr9_19948010     AAsi    G    C        0      0        2 
   9  chr9_19948010     AKia    G    C        0      0        2 
   9  chr9_19948010     AOna    G    C      0.5      1        2 
   9  chr9_19948010     ASom    G    C        0      0        2 
   9  chr9_19948010     HCab    G    C        0      0        2 
   9  chr9_19948010     HPrz    G    C        0      0        2 
   9  chr9_19948010     ZBoe    G    C        0      0        2 
   9  chr9_19948010     ZGre    G    C        0      0        2 
   9  chr9_19948010     ZHar    G    C        0      0        2 
   9  chr9_19948010   Sample    G    C        0      0        2 
   9  chr9_19948886     AAsi    T    C        0      0        2 
   9  chr9_19948886     AKia    T    C        0      0        2 
   9  chr9_19948886     AOna    T    C        0      0        2 
   9  chr9_19948886     ASom    T    C        0      0        2 
   9  chr9_19948886     HCab    T    C        1      2        2 
   9  chr9_19948886     HPrz    T    C        1      2        2 
   9  chr9_19948886     ZBoe    T    C        0      0        2 
   9  chr9_19948886     ZGre    T    C        0      0        2 
   9  chr9_19948886     ZHar    T    C        0      0        2 
   9  chr9_19948886   Sample    T    C        0      0        2 
   9  chr9_19950934     AAsi    C    T        0      0        2 
   9  chr9_19950934     AKia    C    T        0      0        2 
   9  chr9_19950934     AOna    C    T      0.5      1        2 
   9  chr9_19950934     ASom    C    T        0      0        2 
   9  chr9_19950934     HCab    C    T        0      0        2 
   9  chr9_19950934     HPrz    C    T        0      0        2 
   9  chr9_19950934     ZBoe    C    T        0      0        2 
   9  chr9_19950934     ZGre    C    T        0      0        2 
   9  chr9_19950934     ZHar    C    T        0      0        2 
   9  chr9_19950934   Sample    C    T        0      0        2 
   9  chr9_19951013     AAsi    C    G      0.5      1        2 
   9  chr9_19951013     AKia    C    G        0      0        2 
   9  chr9_19951013     AOna    C    G        0      0        2 
   9  chr9_19951013     ASom    C    G      0.5      1        2 
   9  chr9_19951013     HCab    C    G        0      0        2 
   9  chr9_19951013     HPrz    C    G        0      0        2 
   9  chr9_19951013     ZBoe    C    G        0      0        2 
   9  chr9_19951013     ZGre    C    G        0      0        2 
   9  chr9_19951013     ZHar    C    G        0      0        2 
   9  chr9_19951013   Sample    C    G        1      2        2 
   9  chr9_19956778     AAsi    A    T        0      0        2 
   9  chr9_19956778     AKia    A    T      0.5      1        2 
   9  chr9_19956778     AOna    A    T      0.5      1        2 
   9  chr9_19956778     ASom    A    T        0      0        2 
   9  chr9_19956778     HCab    A    T        0      0        2 
   9  chr9_19956778     HPrz    A    T        0      0        2 
   9  chr9_19956778     ZBoe    A    T        0      0        2 
   9  chr9_19956778     ZGre    A    T        0      0        2 
   9  chr9_19956778     ZHar    A    T        0      0        2 
   9  chr9_19956778   Sample    A    T        0      0        2 
   9  chr9_19958400     AAsi    C    G      0.5      1        2 
   9  chr9_19958400     AKia    C    G        0      0        2 
   9  chr9_19958400     AOna    C    G        0      0        2 
   9  chr9_19958400     ASom    C    G        0      0        2 
   9  chr9_19958400     HCab    C    G        0      0        2 
   9  chr9_19958400     HPrz    C    G        0      0        2 
   9  chr9_19958400     ZBoe    C    G        0      0        2 
   9  chr9_19958400     ZGre    C    G        0      0        2 
   9  chr9_19958400     ZHar    C    G        0      0        2 
   9  chr9_19958400   Sample    C    G        0      0        2 
   9  chr9_19958840     AAsi    G    A        0      0        2 
   9  chr9_19958840     AKia    G    A        0      0        2 
   9  chr9_19958840     AOna    G    A      0.5      1        2 
   9  chr9_19958840     ASom    G    A        0      0        2 
   9  chr9_19958840     HCab    G    A        0      0        2 
   9  chr9_19958840     HPrz    G    A        0      0        2 
   9  chr9_19958840     ZBoe    G    A        0      0        2 
   9  chr9_19958840     ZGre    G    A        0      0        2 
   9  chr9_19958840     ZHar    G    A        0      0        2 
   9  chr9_19958840   Sample    G    A        0      0        2 
   9  chr9_19963220     AAsi    C    T        0      0        2 
   9  chr9_19963220     AKia    C    T        0      0        2 
   9  chr9_19963220     AOna    C    T        0      0        2 
   9  chr9_19963220     ASom    C    T        0      0        2 
   9  chr9_19963220     HCab    C    T      0.5      1        2 
   9  chr9_19963220     HPrz    C    T        0      0        2 
   9  chr9_19963220     ZBoe    C    T        0      0        2 
   9  chr9_19963220     ZGre    C    T        0      0        2 
   9  chr9_19963220     ZHar    C    T        0      0        2 
   9  chr9_19963220   Sample    C    T        0      0        2 
   9  chr9_19967132     AAsi    T    G        0      0        2 
   9  chr9_19967132     AKia    T    G        0      0        2 
   9  chr9_19967132     AOna    T    G        0      0        2 
   9  chr9_19967132     ASom    T    G        0      0        2 
   9  chr9_19967132     HCab    T    G        1      2        2 
   9  chr9_19967132     HPrz    T    G        1      2        2 
   9  chr9_19967132     ZBoe    T    G        0      0        2 
   9  chr9_19967132     ZGre    T    G        0      0        2 
   9  chr9_19967132     ZHar    T    G        0      0        2 
   9  chr9_19967132   Sample    T    G        0      0        2 
   9  chr9_19967415     AAsi    C    T        0      0        2 
   9  chr9_19967415     AKia    C    T        0      0        2 
   9  chr9_19967415     AOna    C    T        0      0        2 
   9  chr9_19967415     ASom    C    T      0.5      1        2 
   9  chr9_19967415     HCab    C    T        0      0        2 
   9  chr9_19967415     HPrz    C    T        0      0        2 
   9  chr9_19967415     ZBoe    C    T        0      0        2 
   9  chr9_19967415     ZGre    C    T        0      0        2 
   9  chr9_19967415     ZHar    C    T        0      0        2 
   9  chr9_19967415   Sample    C    T        0      0        2 
   9  chr9_19978955     AAsi    C    A        0      0        2 
   9  chr9_19978955     AKia    C    A        0      0        2 
   9  chr9_19978955     AOna    C    A        0      0        2 
   9  chr9_19978955     ASom    C    A        0      0        2 
   9  chr9_19978955     HCab    C    A        0      0        2 
   9  chr9_19978955     HPrz    C    A        0      0        2 
   9  chr9_19978955     ZBoe    C    A      0.5      1        2 
   9  chr9_19978955     ZGre    C    A        0      0        2 
   9  chr9_19978955     ZHar    C    A        0      0        2 
   9  chr9_19978955   Sample    C    A        0      0        2 
   9  chr9_19980382     AAsi    A    G        0      0        2 
   9  chr9_19980382     AKia    A    G      0.5      1        2 
   9  chr9_19980382     AOna    A    G        0      0        2 
   9  chr9_19980382     ASom    A    G        0      0        2 
   9  chr9_19980382     HCab    A    G        0      0        2 
   9  chr9_19980382     HPrz    A    G        0      0        2 
   9  chr9_19980382     ZBoe    A    G        0      0        2 
   9  chr9_19980382     ZGre    A    G        0      0        2 
   9  chr9_19980382     ZHar    A    G        0      0        2 
   9  chr9_19980382   Sample    A    G        0      0        2 
   9  chr9_19988586     AAsi    A    G        0      0        2 
   9  chr9_19988586     AKia    A    G      0.5      1        2 
   9  chr9_19988586     AOna    A    G        0      0        2 
   9  chr9_19988586     ASom    A    G        0      0        2 
   9  chr9_19988586     HCab    A    G        0      0        2 
   9  chr9_19988586     HPrz    A    G        0      0        2 
   9  chr9_19988586     ZBoe    A    G        0      0        2 
   9  chr9_19988586     ZGre    A    G        0      0        2 
   9  chr9_19988586     ZHar    A    G        0      0        2 
   9  chr9_19988586   Sample    A    G        0      0        2 
   9  chr9_19997804     AAsi    A    G        0      0        2 
   9  chr9_19997804     AKia    A    G        0      0        2 
   9  chr9_19997804     AOna    A    G        0      0        2 
   9  chr9_19997804     ASom    A    G        0      0        2 
   9  chr9_19997804     HCab    A    G      0.5      1        2 
   9  chr9_19997804     HPrz    A    G        0      0        2 
   9  chr9_19997804     ZBoe    A    G        0      0        2 
   9  chr9_19997804     ZGre    A    G        0      0        2 
   9  chr9_19997804     ZHar    A    G        0      0        2 
   9  chr9_19997804   Sample    A    G        0      0        2 
   9  chr9_20000438     AAsi    A    G        0      0        2 
   9  chr9_20000438     AKia    A    G        0      0        2 
   9  chr9_20000438     AOna    A    G        0      0        2 
   9  chr9_20000438     ASom    A    G        0      0        2 
   9  chr9_20000438     HCab    A    G        1      2        2 
   9  chr9_20000438     HPrz    A    G        1      2        2 
   9  chr9_20000438     ZBoe    A    G        0      0        2 
   9  chr9_20000438     ZGre    A    G        0      0        2 
   9  chr9_20000438     ZHar    A    G        0      0        2 
   9  chr9_20000438   Sample    A    G        0      0        2 
   9  chr9_20003065     AAsi    C    T        0      0        2 
   9  chr9_20003065     AKia    C    T        0      0        2 
   9  chr9_20003065     AOna    C    T        0      0        2 
   9  chr9_20003065     ASom    C    T        0      0        2 
   9  chr9_20003065     HCab    C    T        0      0        2 
   9  chr9_20003065     HPrz    C    T        0      0        2 
   9  chr9_20003065     ZBoe    C    T        0      0        2 
   9  chr9_20003065     ZGre    C    T      0.5      1        2 
   9  chr9_20003065     ZHar    C    T        0      0        2 
   9  chr9_20003065   Sample    C    T        0      0        2 
   9  chr9_20010999     AAsi    C    T        0      0        2 
   9  chr9_20010999     AKia    C    T        0      0        2 
   9  chr9_20010999     AOna    C    T        0      0        2 
   9  chr9_20010999     ASom    C    T        0      0        2 
   9  chr9_20010999     HCab    C    T        1      2        2 
   9  chr9_20010999     HPrz    C    T        1      2        2 
   9  chr9_20010999     ZBoe    C    T        0      0        2 
   9  chr9_20010999     ZGre    C    T        0      0        2 
   9  chr9_20010999     ZHar    C    T        0      0        2 
   9  chr9_20010999   Sample    C    T        0      0        2 
   9  chr9_20015113     AAsi    G    A        0      0        2 
   9  chr9_20015113     AKia    G    A        0      0        2 
   9  chr9_20015113     AOna    G    A        0      0        2 
   9  chr9_20015113     ASom    G    A      0.5      1        2 
   9  chr9_20015113     HCab    G    A        0      0        2 
   9  chr9_20015113     HPrz    G    A        0      0        2 
   9  chr9_20015113     ZBoe    G    A        0      0        2 
   9  chr9_20015113     ZGre    G    A        0      0        2 
   9  chr9_20015113     ZHar    G    A        0      0        2 
   9  chr9_20015113   Sample    G    A        0      0        2 
   9  chr9_20023123     AAsi    G    A        0      0        2 
   9  chr9_20023123     AKia    G    A        0      0        2 
   9  chr9_20023123     AOna    G    A        0      0        2 
   9  chr9_20023123     ASom    G    A        0      0        2 
   9  chr9_20023123     HCab    G    A        0      0        2 
   9  chr9_20023123     HPrz    G    A        0      0        2 
   9  chr9_20023123     ZBoe    G    A        0      0        2 
   9  chr9_20023123     ZGre    G    A        0      0        2 
   9  chr9_20023123     ZHar    G    A      0.5      1        2 
   9  chr9_20023123   Sample    G    A        0      0        2 
   9  chr9_20023350     AAsi    C    T        0      0        2 
   9  chr9_20023350     AKia    C    T        0      0        2 
   9  chr9_20023350     AOna    C    T        0      0        2 
   9  chr9_20023350     ASom    C    T        0      0        2 
   9  chr9_20023350     HCab    C    T      0.5      1        2 
   9  chr9_20023350     HPrz    C    T        0      0        2 
   9  chr9_20023350     ZBoe    C    T        0      0        2 
   9  chr9_20023350     ZGre    C    T        0      0        2 
   9  chr9_20023350     ZHar    C    T        0      0        2 
   9  chr9_20023350   Sample    C    T        0      0        2 
   9  chr9_20033363     AAsi    T    C        0      0        2 
   9  chr9_20033363     AKia    T    C      0.5      1        2 
   9  chr9_20033363     AOna    T    C        0      0        2 
   9  chr9_20033363     ASom    T    C        0      0        2 
   9  chr9_20033363     HCab    T    C        0      0        2 
   9  chr9_20033363     HPrz    T    C        0      0        2 
   9  chr9_20033363     ZBoe    T    C        0      0        2 
   9  chr9_20033363     ZGre    T    C        0      0        2 
   9  chr9_20033363     ZHar    T    C        0      0        2 
   9  chr9_20033363   Sample    T    C        0      0        2 
   9  chr9_20034687     AAsi    A    G        0      0        2 
   9  chr9_20034687     AKia    A    G        0      0        2 
   9  chr9_20034687     AOna    A    G        0      0        2 
   9  chr9_20034687     ASom    A    G        0      0        2 
   9  chr9_20034687     HCab    A    G        1      2        2 
   9  chr9_20034687     HPrz    A    G        1      2        2 
   9  chr9_20034687     ZBoe    A    G        0      0        2 
   9  chr9_20034687     ZGre    A    G        0      0        2 
   9  chr9_20034687     ZHar    A    G        0      0        2 
   9  chr9_20034687   Sample    A    G        0      0        2 
   9  chr9_20061702     AAsi    A    C        0      0        2 
   9  chr9_20061702     AKia    A    C        0      0        2 
   9  chr9_20061702     AOna    A    C        0      0        2 
   9  chr9_20061702     ASom    A    C        0      0        2 
   9  chr9_20061702     HCab    A    C      0.5      1        2 
   9  chr9_20061702     HPrz    A    C        0      0        2 
   9  chr9_20061702     ZBoe    A    C        0      0        2 
   9  chr9_20061702     ZGre    A    C        0      0        2 
   9  chr9_20061702     ZHar    A    C        0      0        2 
   9  chr9_20061702   Sample    A    C        0      0        2 
   9  chr9_20063636     AAsi    C    T        0      0        2 
   9  chr9_20063636     AKia    C    T        0      0        2 
   9  chr9_20063636     AOna    C    T        0      0        2 
   9  chr9_20063636     ASom    C    T      0.5      1        2 
   9  chr9_20063636     HCab    C    T        0      0        2 
   9  chr9_20063636     HPrz    C    T        0      0        2 
   9  chr9_20063636     ZBoe    C    T        0      0        2 
   9  chr9_20063636     ZGre    C    T        0      0        2 
   9  chr9_20063636     ZHar    C    T        0      0        2 
   9  chr9_20063636   Sample    C    T        0      0        2 
   9  chr9_20070445     AAsi    T    G        0      0        2 
   9  chr9_20070445     AKia    T    G        0      0        2 
   9  chr9_20070445     AOna    T    G      0.5      1        2 
   9  chr9_20070445     ASom    T    G        0      0        2 
   9  chr9_20070445     HCab    T    G        0      0        2 
   9  chr9_20070445     HPrz    T    G        0      0        2 
   9  chr9_20070445     ZBoe    T    G        0      0        2 
   9  chr9_20070445     ZGre    T    G        0      0        2 
   9  chr9_20070445     ZHar    T    G        0      0        2 
   9  chr9_20070445   Sample    T    G        0      0        2 
   9  chr9_20076141     AAsi    T    C        0      0        2 
   9  chr9_20076141     AKia    T    C        0      0        2 
   9  chr9_20076141     AOna    T    C        0      0        2 
   9  chr9_20076141     ASom    T    C        0      0        2 
   9  chr9_20076141     HCab    T    C      0.5      1        2 
   9  chr9_20076141     HPrz    T    C        0      0        2 
   9  chr9_20076141     ZBoe    T    C        0      0        2 
   9  chr9_20076141     ZGre    T    C        0      0        2 
   9  chr9_20076141     ZHar    T    C        0      0        2 
   9  chr9_20076141   Sample    T    C        0      0        2 
   9  chr9_20080161     AAsi    C    T        0      0        2 
   9  chr9_20080161     AKia    C    T        0      0        2 
   9  chr9_20080161     AOna    C    T        0      0        2 
   9  chr9_20080161     ASom    C    T        0      0        2 
   9  chr9_20080161     HCab    C    T        1      2        2 
   9  chr9_20080161     HPrz    C    T        1      2        2 
   9  chr9_20080161     ZBoe    C    T        0      0        2 
   9  chr9_20080161     ZGre    C    T        0      0        2 
   9  chr9_20080161     ZHar    C    T        0      0        2 
   9  chr9_20080161   Sample    C    T        0      0        2 
   9  chr9_20080273     AAsi    T    C        0      0        2 
   9  chr9_20080273     AKia    T    C        0      0        2 
   9  chr9_20080273     AOna    T    C        0      0        2 
   9  chr9_20080273     ASom    T    C        0      0        2 
   9  chr9_20080273     HCab    T    C        1      2        2 
   9  chr9_20080273     HPrz    T    C        1      2        2 
   9  chr9_20080273     ZBoe    T    C        0      0        2 
   9  chr9_20080273     ZGre    T    C        0      0        2 
   9  chr9_20080273     ZHar    T    C        0      0        2 
   9  chr9_20080273   Sample    T    C        0      0        2 
   9  chr9_20095014     AAsi    A    C        0      0        2 
   9  chr9_20095014     AKia    A    C        0      0        2 
   9  chr9_20095014     AOna    A    C        0      0        2 
   9  chr9_20095014     ASom    A    C        0      0        2 
   9  chr9_20095014     HCab    A    C        1      2        2 
   9  chr9_20095014     HPrz    A    C        1      2        2 
   9  chr9_20095014     ZBoe    A    C        0      0        2 
   9  chr9_20095014     ZGre    A    C      0.5      1        2 
   9  chr9_20095014     ZHar    A    C        0      0        2 
   9  chr9_20095014   Sample    A    C        0      0        2 
   9  chr9_20106430     AAsi    G    A        0      0        2 
   9  chr9_20106430     AKia    G    A        0      0        2 
   9  chr9_20106430     AOna    G    A        0      0        2 
   9  chr9_20106430     ASom    G    A        0      0        2 
   9  chr9_20106430     HCab    G    A        0      0        2 
   9  chr9_20106430     HPrz    G    A        0      0        2 
   9  chr9_20106430     ZBoe    G    A        0      0        2 
   9  chr9_20106430     ZGre    G    A      0.5      1        2 
   9  chr9_20106430     ZHar    G    A        0      0        2 
   9  chr9_20106430   Sample    G    A        0      0        2 
   9  chr9_20108094     AAsi    T    C        0      0        2 
   9  chr9_20108094     AKia    T    C        0      0        2 
   9  chr9_20108094     AOna    T    C        0      0        2 
   9  chr9_20108094     ASom    T    C        0      0        2 
   9  chr9_20108094     HCab    T    C        0      0        2 
   9  chr9_20108094     HPrz    T    C        0      0        2 
   9  chr9_20108094     ZBoe    T    C        0      0        2 
   9  chr9_20108094     ZGre    T    C        0      0        2 
   9  chr9_20108094     ZHar    T    C        1      2        2 
   9  chr9_20108094   Sample    T    C        0      0        2 
   9  chr9_20115853     AAsi    C    T        0      0        2 
   9  chr9_20115853     AKia    C    T        0      0        2 
   9  chr9_20115853     AOna    C    T        0      0        2 
   9  chr9_20115853     ASom    C    T        0      0        2 
   9  chr9_20115853     HCab    C    T        0      0        2 
   9  chr9_20115853     HPrz    C    T      0.5      1        2 
   9  chr9_20115853     ZBoe    C    T        0      0        2 
   9  chr9_20115853     ZGre    C    T        0      0        2 
   9  chr9_20115853     ZHar    C    T        0      0        2 
   9  chr9_20115853   Sample    C    T        0      0        2 
   9  chr9_20115895     AAsi    T    C      0.5      1        2 
   9  chr9_20115895     AKia    T    C        0      0        2 
   9  chr9_20115895     AOna    T    C        0      0        2 
   9  chr9_20115895     ASom    T    C        0      0        2 
   9  chr9_20115895     HCab    T    C        0      0        2 
   9  chr9_20115895     HPrz    T    C        0      0        2 
   9  chr9_20115895     ZBoe    T    C        0      0        2 
   9  chr9_20115895     ZGre    T    C        0      0        2 
   9  chr9_20115895     ZHar    T    C        0      0        2 
   9  chr9_20115895   Sample    T    C        0      0        2 
   9  chr9_20120995     AAsi    C    T        0      0        2 
   9  chr9_20120995     AKia    C    T        0      0        2 
   9  chr9_20120995     AOna    C    T        0      0        2 
   9  chr9_20120995     ASom    C    T        0      0        2 
   9  chr9_20120995     HCab    C    T        0      0        2 
   9  chr9_20120995     HPrz    C    T        0      0        2 
   9  chr9_20120995     ZBoe    C    T        0      0        2 
   9  chr9_20120995     ZGre    C    T        0      0        2 
   9  chr9_20120995     ZHar    C    T        1      2        2 
   9  chr9_20120995   Sample    C    T        0      0        2 
   9  chr9_20125492     AAsi    C    T        0      0        2 
   9  chr9_20125492     AKia    C    T        0      0        2 
   9  chr9_20125492     AOna    C    T        0      0        2 
   9  chr9_20125492     ASom    C    T        0      0        2 
   9  chr9_20125492     HCab    C    T      0.5      1        2 
   9  chr9_20125492     HPrz    C    T        1      2        2 
   9  chr9_20125492     ZBoe    C    T        0      0        2 
   9  chr9_20125492     ZGre    C    T        0      0        2 
   9  chr9_20125492     ZHar    C    T        0      0        2 
   9  chr9_20125492   Sample    C    T        0      0        2 
   9  chr9_20125998     AAsi    G    A        0      0        2 
   9  chr9_20125998     AKia    G    A        0      0        2 
   9  chr9_20125998     AOna    G    A        0      0        2 
   9  chr9_20125998     ASom    G    A        0      0        2 
   9  chr9_20125998     HCab    G    A        0      0        2 
   9  chr9_20125998     HPrz    G    A        0      0        2 
   9  chr9_20125998     ZBoe    G    A      0.5      1        2 
   9  chr9_20125998     ZGre    G    A        0      0        2 
   9  chr9_20125998     ZHar    G    A        0      0        2 
   9  chr9_20125998   Sample    G    A        0      0        2 
   9  chr9_20139029     AAsi    C    G        0      0        2 
   9  chr9_20139029     AKia    C    G        1      2        2 
   9  chr9_20139029     AOna    C    G        0      0        2 
   9  chr9_20139029     ASom    C    G        0      0        2 
   9  chr9_20139029     HCab    C    G        0      0        2 
   9  chr9_20139029     HPrz    C    G        0      0        2 
   9  chr9_20139029     ZBoe    C    G        0      0        2 
   9  chr9_20139029     ZGre    C    G        0      0        2 
   9  chr9_20139029     ZHar    C    G        0      0        2 
   9  chr9_20139029   Sample    C    G        0      0        2 
   9  chr9_20152618     AAsi    T    C        0      0        2 
   9  chr9_20152618     AKia    T    C        0      0        2 
   9  chr9_20152618     AOna    T    C      0.5      1        2 
   9  chr9_20152618     ASom    T    C        0      0        2 
   9  chr9_20152618     HCab    T    C        0      0        2 
   9  chr9_20152618     HPrz    T    C        0      0        2 
   9  chr9_20152618     ZBoe    T    C        0      0        2 
   9  chr9_20152618     ZGre    T    C        0      0        2 
   9  chr9_20152618     ZHar    T    C        0      0        2 
   9  chr9_20152618   Sample    T    C        0      0        2 
   9  chr9_20160464     AAsi    C    T        0      0        2 
   9  chr9_20160464     AKia    C    T        0      0        2 
   9  chr9_20160464     AOna    C    T        0      0        2 
   9  chr9_20160464     ASom    C    T        0      0        2 
   9  chr9_20160464     HCab    C    T        0      0        2 
   9  chr9_20160464     HPrz    C    T        0      0        2 
   9  chr9_20160464     ZBoe    C    T        0      0        2 
   9  chr9_20160464     ZGre    C    T        0      0        2 
   9  chr9_20160464     ZHar    C    T        1      2        2 
   9  chr9_20160464   Sample    C    T        0      0        2 
   9  chr9_20163083     AAsi    A    G        0      0        2 
   9  chr9_20163083     AKia    A    G        0      0        2 
   9  chr9_20163083     AOna    A    G        0      0        2 
   9  chr9_20163083     ASom    A    G        0      0        2 
   9  chr9_20163083     HCab    A    G        1      2        2 
   9  chr9_20163083     HPrz    A    G        1      2        2 
   9  chr9_20163083     ZBoe    A    G        0      0        2 
   9  chr9_20163083     ZGre    A    G        0      0        2 
   9  chr9_20163083     ZHar    A    G        0      0        2 
   9  chr9_20163083   Sample    A    G        0      0        2 
   9  chr9_20167155     AAsi    A    C        0      0        2 
   9  chr9_20167155     AKia    A    C        0      0        2 
   9  chr9_20167155     AOna    A    C        0      0        2 
   9  chr9_20167155     ASom    A    C        0      0        2 
   9  chr9_20167155     HCab    A    C        0      0        2 
   9  chr9_20167155     HPrz    A    C        0      0        2 
   9  chr9_20167155     ZBoe    A    C      0.5      1        2 
   9  chr9_20167155     ZGre    A    C        0      0        2 
   9  chr9_20167155     ZHar    A    C        0      0        2 
   9  chr9_20167155   Sample    A    C        0      0        2 
   9  chr9_20178012     AAsi    T    C        0      0        2 
   9  chr9_20178012     AKia    T    C        0      0        2 
   9  chr9_20178012     AOna    T    C        0      0        2 
   9  chr9_20178012     ASom    T    C        0      0        2 
   9  chr9_20178012     HCab    T    C        0      0        2 
   9  chr9_20178012     HPrz    T    C        0      0        2 
   9  chr9_20178012     ZBoe    T    C        0      0        2 
   9  chr9_20178012     ZGre    T    C        0      0        2 
   9  chr9_20178012     ZHar    T    C      0.5      1        2 
   9  chr9_20178012   Sample    T    C        0      0        2 
   9  chr9_20180114     AAsi    G    A        0      0        2 
   9  chr9_20180114     AKia    G    A        0      0        2 
   9  chr9_20180114     AOna    G    A        0      0        2 
   9  chr9_20180114     ASom    G    A        0      0        2 
   9  chr9_20180114     HCab    G    A        0      0        2 
   9  chr9_20180114     HPrz    G    A        0      0        2 
   9  chr9_20180114     ZBoe    G    A      0.5      1        2 
   9  chr9_20180114     ZGre    G    A        0      0        2 
   9  chr9_20180114     ZHar    G    A        0      0        2 
   9  chr9_20180114   Sample    G    A        0      0        2 
   9  chr9_20181253     AAsi    T    A        0      0        2 
   9  chr9_20181253     AKia    T    A      0.5      1        2 
   9  chr9_20181253     AOna    T    A        0      0        2 
   9  chr9_20181253     ASom    T    A        0      0        2 
   9  chr9_20181253     HCab    T    A        0      0        2 
   9  chr9_20181253     HPrz    T    A        0      0        2 
   9  chr9_20181253     ZBoe    T    A        0      0        2 
   9  chr9_20181253     ZGre    T    A        0      0        2 
   9  chr9_20181253     ZHar    T    A        0      0        2 
   9  chr9_20181253   Sample    T    A        0      0        2 
   9  chr9_20183323     AAsi    A    C        0      0        2 
   9  chr9_20183323     AKia    A    C        0      0        2 
   9  chr9_20183323     AOna    A    C        0      0        2 
   9  chr9_20183323     ASom    A    C        0      0        2 
   9  chr9_20183323     HCab    A    C      0.5      1        2 
   9  chr9_20183323     HPrz    A    C        0      0        2 
   9  chr9_20183323     ZBoe    A    C        0      0        2 
   9  chr9_20183323     ZGre    A    C        0      0        2 
   9  chr9_20183323     ZHar    A    C        0      0        2 
   9  chr9_20183323   Sample    A    C        0      0        2 
   9  chr9_20187425     AAsi    A    G        0      0        2 
   9  chr9_20187425     AKia    A    G      0.5      1        2 
   9  chr9_20187425     AOna    A    G        0      0        2 
   9  chr9_20187425     ASom    A    G        0      0        2 
   9  chr9_20187425     HCab    A    G        0      0        2 
   9  chr9_20187425     HPrz    A    G        0      0        2 
   9  chr9_20187425     ZBoe    A    G        0      0        2 
   9  chr9_20187425     ZGre    A    G        0      0        2 
   9  chr9_20187425     ZHar    A    G        0      0        2 
   9  chr9_20187425   Sample    A    G        0      0        2 
   9  chr9_20198870     AAsi    T    G        0      0        2 
   9  chr9_20198870     AKia    T    G        0      0        2 
   9  chr9_20198870     AOna    T    G        0      0        2 
   9  chr9_20198870     ASom    T    G      0.5      1        2 
   9  chr9_20198870     HCab    T    G        0      0        2 
   9  chr9_20198870     HPrz    T    G        0      0        2 
   9  chr9_20198870     ZBoe    T    G        0      0        2 
   9  chr9_20198870     ZGre    T    G        0      0        2 
   9  chr9_20198870     ZHar    T    G        0      0        2 
   9  chr9_20198870   Sample    T    G        0      0        2 
   9  chr9_20200158     AAsi    G    A        0      0        2 
   9  chr9_20200158     AKia    G    A        0      0        2 
   9  chr9_20200158     AOna    G    A        0      0        2 
   9  chr9_20200158     ASom    G    A        0      0        2 
   9  chr9_20200158     HCab    G    A        0      0        2 
   9  chr9_20200158     HPrz    G    A        0      0        2 
   9  chr9_20200158     ZBoe    G    A        1      2        2 
   9  chr9_20200158     ZGre    G    A        0      0        2 
   9  chr9_20200158     ZHar    G    A        0      0        2 
   9  chr9_20200158   Sample    G    A        0      0        2 
   9  chr9_20203819     AAsi    T    G        0      0        2 
   9  chr9_20203819     AKia    T    G        0      0        2 
   9  chr9_20203819     AOna    T    G        0      0        2 
   9  chr9_20203819     ASom    T    G        0      0        2 
   9  chr9_20203819     HCab    T    G        1      2        2 
   9  chr9_20203819     HPrz    T    G        1      2        2 
   9  chr9_20203819     ZBoe    T    G        0      0        2 
   9  chr9_20203819     ZGre    T    G        0      0        2 
   9  chr9_20203819     ZHar    T    G        0      0        2 
   9  chr9_20203819   Sample    T    G        0      0        2 
   9  chr9_20204230     AAsi    C    T        0      0        2 
   9  chr9_20204230     AKia    C    T        0      0        2 
   9  chr9_20204230     AOna    C    T        0      0        2 
   9  chr9_20204230     ASom    C    T        0      0        2 
   9  chr9_20204230     HCab    C    T        0      0        2 
   9  chr9_20204230     HPrz    C    T        0      0        2 
   9  chr9_20204230     ZBoe    C    T      0.5      1        2 
   9  chr9_20204230     ZGre    C    T        0      0        2 
   9  chr9_20204230     ZHar    C    T        0      0        2 
   9  chr9_20204230   Sample    C    T        0      0        2 
   9  chr9_20205605     AAsi    G    A        0      0        2 
   9  chr9_20205605     AKia    G    A        0      0        2 
   9  chr9_20205605     AOna    G    A        0      0        2 
   9  chr9_20205605     ASom    G    A        0      0        2 
   9  chr9_20205605     HCab    G    A        1      2        2 
   9  chr9_20205605     HPrz    G    A        1      2        2 
   9  chr9_20205605     ZBoe    G    A        0      0        2 
   9  chr9_20205605     ZGre    G    A        0      0        2 
   9  chr9_20205605     ZHar    G    A        0      0        2 
   9  chr9_20205605   Sample    G    A        0      0        2 
   9  chr9_20209189     AAsi    G    A        0      0        2 
   9  chr9_20209189     AKia    G    A        0      0        2 
   9  chr9_20209189     AOna    G    A        0      0        2 
   9  chr9_20209189     ASom    G    A        0      0        2 
   9  chr9_20209189     HCab    G    A        1      2        2 
   9  chr9_20209189     HPrz    G    A        1      2        2 
   9  chr9_20209189     ZBoe    G    A        0      0        2 
   9  chr9_20209189     ZGre    G    A        0      0        2 
   9  chr9_20209189     ZHar    G    A        0      0        2 
   9  chr9_20209189   Sample    G    A        0      0        2 
   9  chr9_20213458     AAsi    A    C        0      0        2 
   9  chr9_20213458     AKia    A    C        0      0        2 
   9  chr9_20213458     AOna    A    C        0      0        2 
   9  chr9_20213458     ASom    A    C        0      0        2 
   9  chr9_20213458     HCab    A    C        0      0        2 
   9  chr9_20213458     HPrz    A    C        0      0        2 
   9  chr9_20213458     ZBoe    A    C        0      0        2 
   9  chr9_20213458     ZGre    A    C        1      2        2 
   9  chr9_20213458     ZHar    A    C        0      0        2 
   9  chr9_20213458   Sample    A    C        0      0        2 
   9  chr9_20228212     AAsi    T    G        0      0        2 
   9  chr9_20228212     AKia    T    G        0      0        2 
   9  chr9_20228212     AOna    T    G        0      0        2 
   9  chr9_20228212     ASom    T    G        0      0        2 
   9  chr9_20228212     HCab    T    G        0      0        2 
   9  chr9_20228212     HPrz    T    G        0      0        2 
   9  chr9_20228212     ZBoe    T    G      0.5      1        2 
   9  chr9_20228212     ZGre    T    G        0      0        2 
   9  chr9_20228212     ZHar    T    G        0      0        2 
   9  chr9_20228212   Sample    T    G        0      0        2 
   9  chr9_20240543     AAsi    T    C        0      0        2 
   9  chr9_20240543     AKia    T    C      0.5      1        2 
   9  chr9_20240543     AOna    T    C        0      0        2 
   9  chr9_20240543     ASom    T    C        0      0        2 
   9  chr9_20240543     HCab    T    C        0      0        2 
   9  chr9_20240543     HPrz    T    C        0      0        2 
   9  chr9_20240543     ZBoe    T    C        0      0        2 
   9  chr9_20240543     ZGre    T    C        0      0        2 
   9  chr9_20240543     ZHar    T    C        0      0        2 
   9  chr9_20240543   Sample    T    C        0      0        2 
   9  chr9_20242317     AAsi    T    C        0      0        2 
   9  chr9_20242317     AKia    T    C        0      0        2 
   9  chr9_20242317     AOna    T    C        0      0        2 
   9  chr9_20242317     ASom    T    C        0      0        2 
   9  chr9_20242317     HCab    T    C        0      0        2 
   9  chr9_20242317     HPrz    T    C        0      0        2 
   9  chr9_20242317     ZBoe    T    C        0      0        2 
   9  chr9_20242317     ZGre    T    C        1      2        2 
   9  chr9_20242317     ZHar    T    C        0      0        2 
   9  chr9_20242317   Sample    T    C        0      0        2 
   9  chr9_20245717     AAsi    A    T        0      0        2 
   9  chr9_20245717     AKia    A    T        0      0        2 
   9  chr9_20245717     AOna    A    T        0      0        2 
   9  chr9_20245717     ASom    A    T        0      0        2 
   9  chr9_20245717     HCab    A    T        0      0        2 
   9  chr9_20245717     HPrz    A    T      0.5      1        2 
   9  chr9_20245717     ZBoe    A    T        0      0        2 
   9  chr9_20245717     ZGre    A    T        0      0        2 
   9  chr9_20245717     ZHar    A    T        0      0        2 
   9  chr9_20245717   Sample    A    T        0      0        2 
   9  chr9_20249530     AAsi    A    G        0      0        2 
   9  chr9_20249530     AKia    A    G        0      0        2 
   9  chr9_20249530     AOna    A    G        1      2        2 
   9  chr9_20249530     ASom    A    G        0      0        2 
   9  chr9_20249530     HCab    A    G        0      0        2 
   9  chr9_20249530     HPrz    A    G        0      0        2 
   9  chr9_20249530     ZBoe    A    G        0      0        2 
   9  chr9_20249530     ZGre    A    G        0      0        2 
   9  chr9_20249530     ZHar    A    G        0      0        2 
   9  chr9_20249530   Sample    A    G        0      0        2 
   9  chr9_20251989     AAsi    A    G        0      0        2 
   9  chr9_20251989     AKia    A    G        0      0        2 
   9  chr9_20251989     AOna    A    G        0      0        2 
   9  chr9_20251989     ASom    A    G        0      0        2 
   9  chr9_20251989     HCab    A    G        0      0        2 
   9  chr9_20251989     HPrz    A    G      0.5      1        2 
   9  chr9_20251989     ZBoe    A    G        0      0        2 
   9  chr9_20251989     ZGre    A    G        0      0        2 
   9  chr9_20251989     ZHar    A    G        0      0        2 
   9  chr9_20251989   Sample    A    G        1      2        2 
   9  chr9_20252094     AAsi    C    T        0      0        2 
   9  chr9_20252094     AKia    C    T        0      0        2 
   9  chr9_20252094     AOna    C    T        0      0        2 
   9  chr9_20252094     ASom    C    T        0      0        2 
   9  chr9_20252094     HCab    C    T        1      2        2 
   9  chr9_20252094     HPrz    C    T        1      2        2 
   9  chr9_20252094     ZBoe    C    T        0      0        2 
   9  chr9_20252094     ZGre    C    T        0      0        2 
   9  chr9_20252094     ZHar    C    T        0      0        2 
   9  chr9_20252094   Sample    C    T        0      0        2 
   9  chr9_20260996     AAsi    T    C        0      0        2 
   9  chr9_20260996     AKia    T    C        0      0        2 
   9  chr9_20260996     AOna    T    C        0      0        2 
   9  chr9_20260996     ASom    T    C        0      0        2 
   9  chr9_20260996     HCab    T    C        0      0        2 
   9  chr9_20260996     HPrz    T    C        0      0        2 
   9  chr9_20260996     ZBoe    T    C      0.5      1        2 
   9  chr9_20260996     ZGre    T    C        0      0        2 
   9  chr9_20260996     ZHar    T    C        0      0        2 
   9  chr9_20260996   Sample    T    C        0      0        2 
   9  chr9_20261055     AAsi    A    G        0      0        2 
   9  chr9_20261055     AKia    A    G        0      0        2 
   9  chr9_20261055     AOna    A    G      0.5      1        2 
   9  chr9_20261055     ASom    A    G        0      0        2 
   9  chr9_20261055     HCab    A    G        0      0        2 
   9  chr9_20261055     HPrz    A    G        0      0        2 
   9  chr9_20261055     ZBoe    A    G        0      0        2 
   9  chr9_20261055     ZGre    A    G        0      0        2 
   9  chr9_20261055     ZHar    A    G        0      0        2 
   9  chr9_20261055   Sample    A    G        0      0        2 
   9  chr9_20265393     AAsi    A    G        0      0        2 
   9  chr9_20265393     AKia    A    G        0      0        2 
   9  chr9_20265393     AOna    A    G        0      0        2 
   9  chr9_20265393     ASom    A    G        0      0        2 
   9  chr9_20265393     HCab    A    G        1      2        2 
   9  chr9_20265393     HPrz    A    G      0.5      1        2 
   9  chr9_20265393     ZBoe    A    G        0      0        2 
   9  chr9_20265393     ZGre    A    G        0      0        2 
   9  chr9_20265393     ZHar    A    G        0      0        2 
   9  chr9_20265393   Sample    A    G        0      0        2 
   9  chr9_20272622     AAsi    C    G        0      0        2 
   9  chr9_20272622     AKia    C    G        0      0        2 
   9  chr9_20272622     AOna    C    G        0      0        2 
   9  chr9_20272622     ASom    C    G        0      0        2 
   9  chr9_20272622     HCab    C    G        1      2        2 
   9  chr9_20272622     HPrz    C    G        1      2        2 
   9  chr9_20272622     ZBoe    C    G        0      0        2 
   9  chr9_20272622     ZGre    C    G        0      0        2 
   9  chr9_20272622     ZHar    C    G        0      0        2 
   9  chr9_20272622   Sample    C    G        0      0        2 
   9  chr9_20273623     AAsi    G    A        0      0        2 
   9  chr9_20273623     AKia    G    A        0      0        2 
   9  chr9_20273623     AOna    G    A        0      0        2 
   9  chr9_20273623     ASom    G    A        0      0        2 
   9  chr9_20273623     HCab    G    A        1      2        2 
   9  chr9_20273623     HPrz    G    A        1      2        2 
   9  chr9_20273623     ZBoe    G    A        0      0        2 
   9  chr9_20273623     ZGre    G    A        0      0        2 
   9  chr9_20273623     ZHar    G    A        0      0        2 
   9  chr9_20273623   Sample    G    A        0      0        2 
   9  chr9_20274070     AAsi    G    A        0      0        2 
   9  chr9_20274070     AKia    G    A        0      0        2 
   9  chr9_20274070     AOna    G    A        0      0        2 
   9  chr9_20274070     ASom    G    A        0      0        2 
   9  chr9_20274070     HCab    G    A        1      2        2 
   9  chr9_20274070     HPrz    G    A        1      2        2 
   9  chr9_20274070     ZBoe    G    A        0      0        2 
   9  chr9_20274070     ZGre    G    A        0      0        2 
   9  chr9_20274070     ZHar    G    A        0      0        2 
   9  chr9_20274070   Sample    G    A        0      0        2 
   9  chr9_20278482     AAsi    C    T        1      2        2 
   9  chr9_20278482     AKia    C    T        0      0        2 
   9  chr9_20278482     AOna    C    T        0      0        2 
   9  chr9_20278482     ASom    C    T        1      2        2 
   9  chr9_20278482     HCab    C    T        0      0        2 
   9  chr9_20278482     HPrz    C    T        0      0        2 
   9  chr9_20278482     ZBoe    C    T        0      0        2 
   9  chr9_20278482     ZGre    C    T        0      0        2 
   9  chr9_20278482     ZHar    C    T        0      0        2 
   9  chr9_20278482   Sample    C    T        1      2        2 
   9  chr9_20278545     AAsi    T    A        0      0        2 
   9  chr9_20278545     AKia    T    A        0      0        2 
   9  chr9_20278545     AOna    T    A        0      0        2 
   9  chr9_20278545     ASom    T    A        0      0        2 
   9  chr9_20278545     HCab    T    A        0      0        2 
   9  chr9_20278545     HPrz    T    A        0      0        2 
   9  chr9_20278545     ZBoe    T    A      0.5      1        2 
   9  chr9_20278545     ZGre    T    A        0      0        2 
   9  chr9_20278545     ZHar    T    A        0      0        2 
   9  chr9_20278545   Sample    T    A        0      0        2 
   9  chr9_20278849     AAsi    A    G        0      0        2 
   9  chr9_20278849     AKia    A    G        0      0        2 
   9  chr9_20278849     AOna    A    G        0      0        2 
   9  chr9_20278849     ASom    A    G        0      0        2 
   9  chr9_20278849     HCab    A    G        0      0        2 
   9  chr9_20278849     HPrz    A    G        0      0        2 
   9  chr9_20278849     ZBoe    A    G        0      0        2 
   9  chr9_20278849     ZGre    A    G      0.5      1        2 
   9  chr9_20278849     ZHar    A    G        0      0        2 
   9  chr9_20278849   Sample    A    G        0      0        2 
   9  chr9_20281183     AAsi    A    C        0      0        2 
   9  chr9_20281183     AKia    A    C        0      0        2 
   9  chr9_20281183     AOna    A    C        0      0        2 
   9  chr9_20281183     ASom    A    C        0      0        2 
   9  chr9_20281183     HCab    A    C        1      2        2 
   9  chr9_20281183     HPrz    A    C        1      2        2 
   9  chr9_20281183     ZBoe    A    C        0      0        2 
   9  chr9_20281183     ZGre    A    C        0      0        2 
   9  chr9_20281183     ZHar    A    C        0      0        2 
   9  chr9_20281183   Sample    A    C        0      0        2 
   9  chr9_20285546     AAsi    G    A        0      0        2 
   9  chr9_20285546     AKia    G    A        0      0        2 
   9  chr9_20285546     AOna    G    A        0      0        2 
   9  chr9_20285546     ASom    G    A        0      0        2 
   9  chr9_20285546     HCab    G    A      0.5      1        2 
   9  chr9_20285546     HPrz    G    A        0      0        2 
   9  chr9_20285546     ZBoe    G    A        0      0        2 
   9  chr9_20285546     ZGre    G    A        0      0        2 
   9  chr9_20285546     ZHar    G    A        0      0        2 
   9  chr9_20285546   Sample    G    A        0      0        2 
   9  chr9_20285594     AAsi    A    G        0      0        2 
   9  chr9_20285594     AKia    A    G        0      0        2 
   9  chr9_20285594     AOna    A    G        0      0        2 
   9  chr9_20285594     ASom    A    G        0      0        2 
   9  chr9_20285594     HCab    A    G        1      2        2 
   9  chr9_20285594     HPrz    A    G        1      2        2 
   9  chr9_20285594     ZBoe    A    G        0      0        2 
   9  chr9_20285594     ZGre    A    G        0      0        2 
   9  chr9_20285594     ZHar    A    G        0      0        2 
   9  chr9_20285594   Sample    A    G        0      0        2 
   9  chr9_20300234     AAsi    A    G        0      0        2 
   9  chr9_20300234     AKia    A    G        0      0        2 
   9  chr9_20300234     AOna    A    G        0      0        2 
   9  chr9_20300234     ASom    A    G        0      0        2 
   9  chr9_20300234     HCab    A    G        0      0        2 
   9  chr9_20300234     HPrz    A    G        0      0        2 
   9  chr9_20300234     ZBoe    A    G        0      0        2 
   9  chr9_20300234     ZGre    A    G      0.5      1        2 
   9  chr9_20300234     ZHar    A    G        0      0        2 
   9  chr9_20300234   Sample    A    G        0      0        2 
   9  chr9_20302850     AAsi    A    C        0      0        2 
   9  chr9_20302850     AKia    A    C        0      0        2 
   9  chr9_20302850     AOna    A    C        0      0        2 
   9  chr9_20302850     ASom    A    C      0.5      1        2 
   9  chr9_20302850     HCab    A    C        0      0        2 
   9  chr9_20302850     HPrz    A    C        0      0        2 
   9  chr9_20302850     ZBoe    A    C        0      0        2 
   9  chr9_20302850     ZGre    A    C        0      0        2 
   9  chr9_20302850     ZHar    A    C        0      0        2 
   9  chr9_20302850   Sample    A    C        0      0        2 
   9  chr9_20305677     AAsi    T    A        1      2        2 
   9  chr9_20305677     AKia    T    A        0      0        2 
   9  chr9_20305677     AOna    T    A        0      0        2 
   9  chr9_20305677     ASom    T    A        0      0        2 
   9  chr9_20305677     HCab    T    A        0      0        2 
   9  chr9_20305677     HPrz    T    A        0      0        2 
   9  chr9_20305677     ZBoe    T    A        0      0        2 
   9  chr9_20305677     ZGre    T    A        0      0        2 
   9  chr9_20305677     ZHar    T    A        0      0        2 
   9  chr9_20305677   Sample    T    A        0      0        2 
   9  chr9_20307667     AAsi    C    T        0      0        2 
   9  chr9_20307667     AKia    C    T        0      0        2 
   9  chr9_20307667     AOna    C    T        0      0        2 
   9  chr9_20307667     ASom    C    T      0.5      1        2 
   9  chr9_20307667     HCab    C    T        0      0        2 
   9  chr9_20307667     HPrz    C    T        0      0        2 
   9  chr9_20307667     ZBoe    C    T        0      0        2 
   9  chr9_20307667     ZGre    C    T        0      0        2 
   9  chr9_20307667     ZHar    C    T        0      0        2 
   9  chr9_20307667   Sample    C    T        0      0        2 
   9  chr9_20312164     AAsi    G    A        0      0        2 
   9  chr9_20312164     AKia    G    A        0      0        2 
   9  chr9_20312164     AOna    G    A        0      0        2 
   9  chr9_20312164     ASom    G    A        0      0        2 
   9  chr9_20312164     HCab    G    A        1      2        2 
   9  chr9_20312164     HPrz    G    A        1      2        2 
   9  chr9_20312164     ZBoe    G    A        0      0        2 
   9  chr9_20312164     ZGre    G    A        0      0        2 
   9  chr9_20312164     ZHar    G    A        0      0        2 
   9  chr9_20312164   Sample    G    A        0      0        2 
   9  chr9_20325873     AAsi    C    T        0      0        2 
   9  chr9_20325873     AKia    C    T        0      0        2 
   9  chr9_20325873     AOna    C    T        0      0        2 
   9  chr9_20325873     ASom    C    T        0      0        2 
   9  chr9_20325873     HCab    C    T        0      0        2 
   9  chr9_20325873     HPrz    C    T      0.5      1        2 
   9  chr9_20325873     ZBoe    C    T        0      0        2 
   9  chr9_20325873     ZGre    C    T        0      0        2 
   9  chr9_20325873     ZHar    C    T        0      0        2 
   9  chr9_20325873   Sample    C    T        0      0        2 
   9  chr9_20326461     AAsi    A    G        0      0        2 
   9  chr9_20326461     AKia    A    G        0      0        2 
   9  chr9_20326461     AOna    A    G        0      0        2 
   9  chr9_20326461     ASom    A    G        0      0        2 
   9  chr9_20326461     HCab    A    G        0      0        2 
   9  chr9_20326461     HPrz    A    G        0      0        2 
   9  chr9_20326461     ZBoe    A    G        0      0        2 
   9  chr9_20326461     ZGre    A    G        0      0        2 
   9  chr9_20326461     ZHar    A    G        1      2        2 
   9  chr9_20326461   Sample    A    G        0      0        2 
   9  chr9_20329651     AAsi    G    A        0      0        2 
   9  chr9_20329651     AKia    G    A        0      0        2 
   9  chr9_20329651     AOna    G    A        0      0        2 
   9  chr9_20329651     ASom    G    A        0      0        2 
   9  chr9_20329651     HCab    G    A        1      2        2 
   9  chr9_20329651     HPrz    G    A        1      2        2 
   9  chr9_20329651     ZBoe    G    A        0      0        2 
   9  chr9_20329651     ZGre    G    A        0      0        2 
   9  chr9_20329651     ZHar    G    A        0      0        2 
   9  chr9_20329651   Sample    G    A        0      0        2 
   9  chr9_20334479     AAsi    A    G        0      0        2 
   9  chr9_20334479     AKia    A    G        0      0        2 
   9  chr9_20334479     AOna    A    G        0      0        2 
   9  chr9_20334479     ASom    A    G        0      0        2 
   9  chr9_20334479     HCab    A    G        1      2        2 
   9  chr9_20334479     HPrz    A    G        1      2        2 
   9  chr9_20334479     ZBoe    A    G        0      0        2 
   9  chr9_20334479     ZGre    A    G        0      0        2 
   9  chr9_20334479     ZHar    A    G        0      0        2 
   9  chr9_20334479   Sample    A    G        0      0        2 
   9  chr9_20340746     AAsi    C    T        0      0        2 
   9  chr9_20340746     AKia    C    T        0      0        2 
   9  chr9_20340746     AOna    C    T        0      0        2 
   9  chr9_20340746     ASom    C    T        0      0        2 
   9  chr9_20340746     HCab    C    T        1      2        2 
   9  chr9_20340746     HPrz    C    T        1      2        2 
   9  chr9_20340746     ZBoe    C    T        0      0        2 
   9  chr9_20340746     ZGre    C    T        0      0        2 
   9  chr9_20340746     ZHar    C    T        0      0        2 
   9  chr9_20340746   Sample    C    T        0      0        2 
   9  chr9_20351697     AAsi    A    C        0      0        2 
   9  chr9_20351697     AKia    A    C        0      0        2 
   9  chr9_20351697     AOna    A    C        0      0        2 
   9  chr9_20351697     ASom    A    C        0      0        2 
   9  chr9_20351697     HCab    A    C        0      0        2 
   9  chr9_20351697     HPrz    A    C        0      0        2 
   9  chr9_20351697     ZBoe    A    C        0      0        2 
   9  chr9_20351697     ZGre    A    C        0      0        2 
   9  chr9_20351697     ZHar    A    C        1      2        2 
   9  chr9_20351697   Sample    A    C        0      0        2 
   9  chr9_20357250     AAsi    C    G        0      0        2 
   9  chr9_20357250     AKia    C    G        1      2        2 
   9  chr9_20357250     AOna    C    G        1      2        2 
   9  chr9_20357250     ASom    C    G        0      0        2 
   9  chr9_20357250     HCab    C    G        0      0        2 
   9  chr9_20357250     HPrz    C    G        0      0        2 
   9  chr9_20357250     ZBoe    C    G        0      0        2 
   9  chr9_20357250     ZGre    C    G        0      0        2 
   9  chr9_20357250     ZHar    C    G        0      0        2 
   9  chr9_20357250   Sample    C    G        0      0        2 
   9  chr9_20364797     AAsi    T    C        0      0        2 
   9  chr9_20364797     AKia    T    C        0      0        2 
   9  chr9_20364797     AOna    T    C        0      0        2 
   9  chr9_20364797     ASom    T    C        0      0        2 
   9  chr9_20364797     HCab    T    C        0      0        2 
   9  chr9_20364797     HPrz    T    C        0      0        2 
   9  chr9_20364797     ZBoe    T    C        0      0        2 
   9  chr9_20364797     ZGre    T    C        0      0        2 
   9  chr9_20364797     ZHar    T    C        1      2        2 
   9  chr9_20364797   Sample    T    C        0      0        2 
   9  chr9_20372444     AAsi    G    A      0.5      1        2 
   9  chr9_20372444     AKia    G    A        0      0        2 
   9  chr9_20372444     AOna    G    A        0      0        2 
   9  chr9_20372444     ASom    G    A      0.5      1        2 
   9  chr9_20372444     HCab    G    A        0      0        2 
   9  chr9_20372444     HPrz    G    A        0      0        2 
   9  chr9_20372444     ZBoe    G    A        0      0        2 
   9  chr9_20372444     ZGre    G    A        0      0        2 
   9  chr9_20372444     ZHar    G    A        0      0        2 
   9  chr9_20372444   Sample    G    A        0      0        2 
   9  chr9_20375298     AAsi    G    A        0      0        2 
   9  chr9_20375298     AKia    G    A        0      0        2 
   9  chr9_20375298     AOna    G    A        0      0        2 
   9  chr9_20375298     ASom    G    A        0      0        2 
   9  chr9_20375298     HCab    G    A        1      2        2 
   9  chr9_20375298     HPrz    G    A        1      2        2 
   9  chr9_20375298     ZBoe    G    A        0      0        2 
   9  chr9_20375298     ZGre    G    A        0      0        2 
   9  chr9_20375298     ZHar    G    A        0      0        2 
   9  chr9_20375298   Sample    G    A        0      0        2 
   9  chr9_20397167     AAsi    C    T        0      0        2 
   9  chr9_20397167     AKia    C    T        1      2        2 
   9  chr9_20397167     AOna    C    T        1      2        2 
   9  chr9_20397167     ASom    C    T        0      0        2 
   9  chr9_20397167     HCab    C    T        0      0        2 
   9  chr9_20397167     HPrz    C    T        0      0        2 
   9  chr9_20397167     ZBoe    C    T        0      0        2 
   9  chr9_20397167     ZGre    C    T        0      0        2 
   9  chr9_20397167     ZHar    C    T        0      0        2 
   9  chr9_20397167   Sample    C    T        0      0        2 
   9  chr9_20399331     AAsi    C    G        0      0        2 
   9  chr9_20399331     AKia    C    G        0      0        2 
   9  chr9_20399331     AOna    C    G        1      2        2 
   9  chr9_20399331     ASom    C    G        0      0        2 
   9  chr9_20399331     HCab    C    G        0      0        2 
   9  chr9_20399331     HPrz    C    G        0      0        2 
   9  chr9_20399331     ZBoe    C    G        0      0        2 
   9  chr9_20399331     ZGre    C    G        0      0        2 
   9  chr9_20399331     ZHar    C    G        0      0        2 
   9  chr9_20399331   Sample    C    G        0      0        2 
   9  chr9_20404077     AAsi    T    C      0.5      1        2 
   9  chr9_20404077     AKia    T    C        0      0        2 
   9  chr9_20404077     AOna    T    C        0      0        2 
   9  chr9_20404077     ASom    T    C        0      0        2 
   9  chr9_20404077     HCab    T    C        0      0        2 
   9  chr9_20404077     HPrz    T    C        0      0        2 
   9  chr9_20404077     ZBoe    T    C        0      0        2 
   9  chr9_20404077     ZGre    T    C        0      0        2 
   9  chr9_20404077     ZHar    T    C        0      0        2 
   9  chr9_20404077   Sample    T    C        0      0        2 
   9  chr9_20423184     AAsi    A    T        0      0        2 
   9  chr9_20423184     AKia    A    T        0      0        2 
   9  chr9_20423184     AOna    A    T      0.5      1        2 
   9  chr9_20423184     ASom    A    T        0      0        2 
   9  chr9_20423184     HCab    A    T        0      0        2 
   9  chr9_20423184     HPrz    A    T        0      0        2 
   9  chr9_20423184     ZBoe    A    T        0      0        2 
   9  chr9_20423184     ZGre    A    T        0      0        2 
   9  chr9_20423184     ZHar    A    T        0      0        2 
   9  chr9_20423184   Sample    A    T        0      0        2 
   9  chr9_20437009     AAsi    T    C      0.5      1        2 
   9  chr9_20437009     AKia    T    C        0      0        2 
   9  chr9_20437009     AOna    T    C        0      0        2 
   9  chr9_20437009     ASom    T    C        1      2        2 
   9  chr9_20437009     HCab    T    C        0      0        2 
   9  chr9_20437009     HPrz    T    C        0      0        2 
   9  chr9_20437009     ZBoe    T    C        0      0        2 
   9  chr9_20437009     ZGre    T    C        0      0        2 
   9  chr9_20437009     ZHar    T    C        0      0        2 
   9  chr9_20437009   Sample    T    C        0      0        2 
   9  chr9_20443327     AAsi    G    C        0      0        2 
   9  chr9_20443327     AKia    G    C        1      2        2 
   9  chr9_20443327     AOna    G    C        0      0        2 
   9  chr9_20443327     ASom    G    C        0      0        2 
   9  chr9_20443327     HCab    G    C        0      0        2 
   9  chr9_20443327     HPrz    G    C        0      0        2 
   9  chr9_20443327     ZBoe    G    C        0      0        2 
   9  chr9_20443327     ZGre    G    C        0      0        2 
   9  chr9_20443327     ZHar    G    C        0      0        2 
   9  chr9_20443327   Sample    G    C        0      0        2 
   9  chr9_20443947     AAsi    G    T        0      0        2 
   9  chr9_20443947     AKia    G    T        0      0        2 
   9  chr9_20443947     AOna    G    T        0      0        2 
   9  chr9_20443947     ASom    G    T        0      0        2 
   9  chr9_20443947     HCab    G    T        0      0        2 
   9  chr9_20443947     HPrz    G    T        0      0        2 
   9  chr9_20443947     ZBoe    G    T        0      0        2 
   9  chr9_20443947     ZGre    G    T        1      2        2 
   9  chr9_20443947     ZHar    G    T        0      0        2 
   9  chr9_20443947   Sample    G    T        0      0        2 
   9  chr9_20449688     AAsi    G    A        0      0        2 
   9  chr9_20449688     AKia    G    A        0      0        2 
   9  chr9_20449688     AOna    G    A        0      0        2 
   9  chr9_20449688     ASom    G    A        0      0        2 
   9  chr9_20449688     HCab    G    A        1      2        2 
   9  chr9_20449688     HPrz    G    A        1      2        2 
   9  chr9_20449688     ZBoe    G    A        0      0        2 
   9  chr9_20449688     ZGre    G    A        0      0        2 
   9  chr9_20449688     ZHar    G    A        0      0        2 
   9  chr9_20449688   Sample    G    A        0      0        2 
   9  chr9_20460936     AAsi    T    C      0.5      1        2 
   9  chr9_20460936     AKia    T    C        0      0        2 
   9  chr9_20460936     AOna    T    C        0      0        2 
   9  chr9_20460936     ASom    T    C      0.5      1        2 
   9  chr9_20460936     HCab    T    C        0      0        2 
   9  chr9_20460936     HPrz    T    C        0      0        2 
   9  chr9_20460936     ZBoe    T    C        0      0        2 
   9  chr9_20460936     ZGre    T    C        0      0        2 
   9  chr9_20460936     ZHar    T    C        1      2        2 
   9  chr9_20460936   Sample    T    C        1      2        2 
   9  chr9_20467440     AAsi    G    T        0      0        2 
   9  chr9_20467440     AKia    G    T        0      0        2 
   9  chr9_20467440     AOna    G    T        0      0        2 
   9  chr9_20467440     ASom    G    T        0      0        2 
   9  chr9_20467440     HCab    G    T        0      0        2 
   9  chr9_20467440     HPrz    G    T        0      0        2 
   9  chr9_20467440     ZBoe    G    T        1      2        2 
   9  chr9_20467440     ZGre    G    T        0      0        2 
   9  chr9_20467440     ZHar    G    T        0      0        2 
   9  chr9_20467440   Sample    G    T        0      0        2 
   9  chr9_20470849     AAsi    G    A        1      2        2 
   9  chr9_20470849     AKia    G    A        1      2        2 
   9  chr9_20470849     AOna    G    A        0      0        2 
   9  chr9_20470849     ASom    G    A        1      2        2 
   9  chr9_20470849     HCab    G    A        0      0        2 
   9  chr9_20470849     HPrz    G    A        0      0        2 
   9  chr9_20470849     ZBoe    G    A        0      0        2 
   9  chr9_20470849     ZGre    G    A        0      0        2 
   9  chr9_20470849     ZHar    G    A        0      0        2 
   9  chr9_20470849   Sample    G    A        1      2        2 
   9  chr9_20471273     AAsi    C    T        1      2        2 
   9  chr9_20471273     AKia    C    T        1      2        2 
   9  chr9_20471273     AOna    C    T        0      0        2 
   9  chr9_20471273     ASom    C    T        1      2        2 
   9  chr9_20471273     HCab    C    T        0      0        2 
   9  chr9_20471273     HPrz    C    T        0      0        2 
   9  chr9_20471273     ZBoe    C    T        0      0        2 
   9  chr9_20471273     ZGre    C    T        0      0        2 
   9  chr9_20471273     ZHar    C    T        0      0        2 
   9  chr9_20471273   Sample    C    T        1      2        2 
   9  chr9_20498591     AAsi    G    A        0      0        2 
   9  chr9_20498591     AKia    G    A        0      0        2 
   9  chr9_20498591     AOna    G    A        0      0        2 
   9  chr9_20498591     ASom    G    A        0      0        2 
   9  chr9_20498591     HCab    G    A        1      2        2 
   9  chr9_20498591     HPrz    G    A        1      2        2 
   9  chr9_20498591     ZBoe    G    A        0      0        2 
   9  chr9_20498591     ZGre    G    A        0      0        2 
   9  chr9_20498591     ZHar    G    A        0      0        2 
   9  chr9_20498591   Sample    G    A        0      0        2 
   9  chr9_20512734     AAsi    T    G        0      0        2 
   9  chr9_20512734     AKia    T    G        0      0        2 
   9  chr9_20512734     AOna    T    G        0      0        2 
   9  chr9_20512734     ASom    T    G        0      0        2 
   9  chr9_20512734     HCab    T    G      0.5      1        2 
   9  chr9_20512734     HPrz    T    G        0      0        2 
   9  chr9_20512734     ZBoe    T    G        0      0        2 
   9  chr9_20512734     ZGre    T    G        0      0        2 
   9  chr9_20512734     ZHar    T    G        0      0        2 
   9  chr9_20512734   Sample    T    G        0      0        2 
   9  chr9_20516349     AAsi    G    A        0      0        2 
   9  chr9_20516349     AKia    G    A        0      0        2 
   9  chr9_20516349     AOna    G    A        0      0        2 
   9  chr9_20516349     ASom    G    A      0.5      1        2 
   9  chr9_20516349     HCab    G    A        0      0        2 
   9  chr9_20516349     HPrz    G    A        0      0        2 
   9  chr9_20516349     ZBoe    G    A        0      0        2 
   9  chr9_20516349     ZGre    G    A        0      0        2 
   9  chr9_20516349     ZHar    G    A        0      0        2 
   9  chr9_20516349   Sample    G    A        1      2        2 
   9  chr9_20533757     AAsi    T    C        0      0        2 
   9  chr9_20533757     AKia    T    C        0      0        2 
   9  chr9_20533757     AOna    T    C        0      0        2 
   9  chr9_20533757     ASom    T    C        0      0        2 
   9  chr9_20533757     HCab    T    C        0      0        2 
   9  chr9_20533757     HPrz    T    C        0      0        2 
   9  chr9_20533757     ZBoe    T    C        0      0        2 
   9  chr9_20533757     ZGre    T    C        0      0        2 
   9  chr9_20533757     ZHar    T    C        1      2        2 
   9  chr9_20533757   Sample    T    C        0      0        2 
   9  chr9_20538018     AAsi    G    A        0      0        2 
   9  chr9_20538018     AKia    G    A        0      0        2 
   9  chr9_20538018     AOna    G    A      0.5      1        2 
   9  chr9_20538018     ASom    G    A        0      0        2 
   9  chr9_20538018     HCab    G    A        0      0        2 
   9  chr9_20538018     HPrz    G    A        0      0        2 
   9  chr9_20538018     ZBoe    G    A        0      0        2 
   9  chr9_20538018     ZGre    G    A        0      0        2 
   9  chr9_20538018     ZHar    G    A        0      0        2 
   9  chr9_20538018   Sample    G    A        0      0        2 
   9  chr9_20538053     AAsi    A    G        1      2        2 
   9  chr9_20538053     AKia    A    G        0      0        2 
   9  chr9_20538053     AOna    A    G        0      0        2 
   9  chr9_20538053     ASom    A    G        0      0        2 
   9  chr9_20538053     HCab    A    G        0      0        2 
   9  chr9_20538053     HPrz    A    G        0      0        2 
   9  chr9_20538053     ZBoe    A    G        0      0        2 
   9  chr9_20538053     ZGre    A    G        0      0        2 
   9  chr9_20538053     ZHar    A    G        0      0        2 
   9  chr9_20538053   Sample    A    G        1      2        2 
   9  chr9_20538616     AAsi    C    G        0      0        2 
   9  chr9_20538616     AKia    C    G        0      0        2 
   9  chr9_20538616     AOna    C    G        0      0        2 
   9  chr9_20538616     ASom    C    G        1      2        2 
   9  chr9_20538616     HCab    C    G        0      0        2 
   9  chr9_20538616     HPrz    C    G        0      0        2 
   9  chr9_20538616     ZBoe    C    G        0      0        2 
   9  chr9_20538616     ZGre    C    G        0      0        2 
   9  chr9_20538616     ZHar    C    G        0      0        2 
   9  chr9_20538616   Sample    C    G        1      2        2 
   9  chr9_20553455     AAsi    A    G        0      0        2 
   9  chr9_20553455     AKia    A    G        0      0        2 
   9  chr9_20553455     AOna    A    G        0      0        2 
   9  chr9_20553455     ASom    A    G        0      0        2 
   9  chr9_20553455     HCab    A    G        1      2        2 
   9  chr9_20553455     HPrz    A    G        1      2        2 
   9  chr9_20553455     ZBoe    A    G        0      0        2 
   9  chr9_20553455     ZGre    A    G        0      0        2 
   9  chr9_20553455     ZHar    A    G        0      0        2 
   9  chr9_20553455   Sample    A    G        0      0        2 
   9  chr9_20562467     AAsi    G    A        0      0        2 
   9  chr9_20562467     AKia    G    A        0      0        2 
   9  chr9_20562467     AOna    G    A      0.5      1        2 
   9  chr9_20562467     ASom    G    A        0      0        2 
   9  chr9_20562467     HCab    G    A        0      0        2 
   9  chr9_20562467     HPrz    G    A        0      0        2 
   9  chr9_20562467     ZBoe    G    A        0      0        2 
   9  chr9_20562467     ZGre    G    A        0      0        2 
   9  chr9_20562467     ZHar    G    A        0      0        2 
   9  chr9_20562467   Sample    G    A        0      0        2 
   9  chr9_20563333     AAsi    T    G        0      0        2 
   9  chr9_20563333     AKia    T    G        0      0        2 
   9  chr9_20563333     AOna    T    G      0.5      1        2 
   9  chr9_20563333     ASom    T    G        0      0        2 
   9  chr9_20563333     HCab    T    G        0      0        2 
   9  chr9_20563333     HPrz    T    G        0      0        2 
   9  chr9_20563333     ZBoe    T    G        0      0        2 
   9  chr9_20563333     ZGre    T    G        0      0        2 
   9  chr9_20563333     ZHar    T    G        0      0        2 
   9  chr9_20563333   Sample    T    G        0      0        2 
   9  chr9_20563753     AAsi    A    G        0      0        2 
   9  chr9_20563753     AKia    A    G        1      2        2 
   9  chr9_20563753     AOna    A    G      0.5      1        2 
   9  chr9_20563753     ASom    A    G        0      0        2 
   9  chr9_20563753     HCab    A    G        0      0        2 
   9  chr9_20563753     HPrz    A    G        0      0        2 
   9  chr9_20563753     ZBoe    A    G        0      0        2 
   9  chr9_20563753     ZGre    A    G        0      0        2 
   9  chr9_20563753     ZHar    A    G        0      0        2 
   9  chr9_20563753   Sample    A    G        0      0        2 
   9  chr9_20565068     AAsi    A    T        0      0        2 
   9  chr9_20565068     AKia    A    T        0      0        2 
   9  chr9_20565068     AOna    A    T        0      0        2 
   9  chr9_20565068     ASom    A    T        0      0        2 
   9  chr9_20565068     HCab    A    T        1      2        2 
   9  chr9_20565068     HPrz    A    T        1      2        2 
   9  chr9_20565068     ZBoe    A    T        0      0        2 
   9  chr9_20565068     ZGre    A    T        0      0        2 
   9  chr9_20565068     ZHar    A    T        0      0        2 
   9  chr9_20565068   Sample    A    T        0      0        2 
   9  chr9_20567025     AAsi    C    T        0      0        2 
   9  chr9_20567025     AKia    C    T        0      0        2 
   9  chr9_20567025     AOna    C    T        0      0        2 
   9  chr9_20567025     ASom    C    T        0      0        2 
   9  chr9_20567025     HCab    C    T        1      2        2 
   9  chr9_20567025     HPrz    C    T        1      2        2 
   9  chr9_20567025     ZBoe    C    T        0      0        2 
   9  chr9_20567025     ZGre    C    T        0      0        2 
   9  chr9_20567025     ZHar    C    T        0      0        2 
   9  chr9_20567025   Sample    C    T        0      0        2 
   9  chr9_20568996     AAsi    A    C        0      0        2 
   9  chr9_20568996     AKia    A    C        0      0        2 
   9  chr9_20568996     AOna    A    C        0      0        2 
   9  chr9_20568996     ASom    A    C        0      0        2 
   9  chr9_20568996     HCab    A    C        0      0        2 
   9  chr9_20568996     HPrz    A    C        0      0        2 
   9  chr9_20568996     ZBoe    A    C        1      2        2 
   9  chr9_20568996     ZGre    A    C        0      0        2 
   9  chr9_20568996     ZHar    A    C        0      0        2 
   9  chr9_20568996   Sample    A    C        0      0        2 
   9  chr9_20571692     AAsi    C    T        0      0        2 
   9  chr9_20571692     AKia    C    T        0      0        2 
   9  chr9_20571692     AOna    C    T        0      0        2 
   9  chr9_20571692     ASom    C    T        0      0        2 
   9  chr9_20571692     HCab    C    T        1      2        2 
   9  chr9_20571692     HPrz    C    T      0.5      1        2 
   9  chr9_20571692     ZBoe    C    T        0      0        2 
   9  chr9_20571692     ZGre    C    T        0      0        2 
   9  chr9_20571692     ZHar    C    T        0      0        2 
   9  chr9_20571692   Sample    C    T        0      0        2 
   9  chr9_20573507     AAsi    A    C        0      0        2 
   9  chr9_20573507     AKia    A    C        0      0        2 
   9  chr9_20573507     AOna    A    C      0.5      1        2 
   9  chr9_20573507     ASom    A    C        0      0        2 
   9  chr9_20573507     HCab    A    C        0      0        2 
   9  chr9_20573507     HPrz    A    C        0      0        2 
   9  chr9_20573507     ZBoe    A    C        0      0        2 
   9  chr9_20573507     ZGre    A    C        0      0        2 
   9  chr9_20573507     ZHar    A    C        0      0        2 
   9  chr9_20573507   Sample    A    C        0      0        2 
   9  chr9_20581076     AAsi    T    C        0      0        2 
   9  chr9_20581076     AKia    T    C        0      0        2 
   9  chr9_20581076     AOna    T    C        0      0        2 
   9  chr9_20581076     ASom    T    C        0      0        2 
   9  chr9_20581076     HCab    T    C        0      0        2 
   9  chr9_20581076     HPrz    T    C        0      0        2 
   9  chr9_20581076     ZBoe    T    C        0      0        2 
   9  chr9_20581076     ZGre    T    C        1      2        2 
   9  chr9_20581076     ZHar    T    C        0      0        2 
   9  chr9_20581076   Sample    T    C        0      0        2 
   9  chr9_20591598     AAsi    A    G        0      0        2 
   9  chr9_20591598     AKia    A    G        0      0        2 
   9  chr9_20591598     AOna    A    G        0      0        2 
   9  chr9_20591598     ASom    A    G        0      0        2 
   9  chr9_20591598     HCab    A    G        1      2        2 
   9  chr9_20591598     HPrz    A    G        1      2        2 
   9  chr9_20591598     ZBoe    A    G        0      0        2 
   9  chr9_20591598     ZGre    A    G        0      0        2 
   9  chr9_20591598     ZHar    A    G        0      0        2 
   9  chr9_20591598   Sample    A    G        0      0        2 
   9  chr9_20600746     AAsi    G    A        0      0        2 
   9  chr9_20600746     AKia    G    A        0      0        2 
   9  chr9_20600746     AOna    G    A        0      0        2 
   9  chr9_20600746     ASom    G    A        0      0        2 
   9  chr9_20600746     HCab    G    A      0.5      1        2 
   9  chr9_20600746     HPrz    G    A        0      0        2 
   9  chr9_20600746     ZBoe    G    A        0      0        2 
   9  chr9_20600746     ZGre    G    A        0      0        2 
   9  chr9_20600746     ZHar    G    A        0      0        2 
   9  chr9_20600746   Sample    G    A        0      0        2 
   9  chr9_20615374     AAsi    C    A        0      0        2 
   9  chr9_20615374     AKia    C    A        0      0        2 
   9  chr9_20615374     AOna    C    A      0.5      1        2 
   9  chr9_20615374     ASom    C    A        0      0        2 
   9  chr9_20615374     HCab    C    A        0      0        2 
   9  chr9_20615374     HPrz    C    A        0      0        2 
   9  chr9_20615374     ZBoe    C    A        0      0        2 
   9  chr9_20615374     ZGre    C    A        0      0        2 
   9  chr9_20615374     ZHar    C    A        0      0        2 
   9  chr9_20615374   Sample    C    A        0      0        2 
   9  chr9_20618426     AAsi    G    T        0      0        2 
   9  chr9_20618426     AKia    G    T        0      0        2 
   9  chr9_20618426     AOna    G    T        0      0        2 
   9  chr9_20618426     ASom    G    T        0      0        2 
   9  chr9_20618426     HCab    G    T        0      0        2 
   9  chr9_20618426     HPrz    G    T        0      0        2 
   9  chr9_20618426     ZBoe    G    T        1      2        2 
   9  chr9_20618426     ZGre    G    T        0      0        2 
   9  chr9_20618426     ZHar    G    T        0      0        2 
   9  chr9_20618426   Sample    G    T        0      0        2 
   9  chr9_20628914     AAsi    C    T        0      0        2 
   9  chr9_20628914     AKia    C    T        0      0        2 
   9  chr9_20628914     AOna    C    T        0      0        2 
   9  chr9_20628914     ASom    C    T        0      0        2 
   9  chr9_20628914     HCab    C    T        0      0        2 
   9  chr9_20628914     HPrz    C    T        0      0        2 
   9  chr9_20628914     ZBoe    C    T        0      0        2 
   9  chr9_20628914     ZGre    C    T      0.5      1        2 
   9  chr9_20628914     ZHar    C    T        0      0        2 
   9  chr9_20628914   Sample    C    T        0      0        2 
   9  chr9_20628962     AAsi    A    G        0      0        2 
   9  chr9_20628962     AKia    A    G        0      0        2 
   9  chr9_20628962     AOna    A    G      0.5      1        2 
   9  chr9_20628962     ASom    A    G        0      0        2 
   9  chr9_20628962     HCab    A    G        0      0        2 
   9  chr9_20628962     HPrz    A    G        0      0        2 
   9  chr9_20628962     ZBoe    A    G        0      0        2 
   9  chr9_20628962     ZGre    A    G        0      0        2 
   9  chr9_20628962     ZHar    A    G        0      0        2 
   9  chr9_20628962   Sample    A    G        0      0        2 
   9  chr9_20634252     AAsi    C    A        0      0        2 
   9  chr9_20634252     AKia    C    A        0      0        2 
   9  chr9_20634252     AOna    C    A        0      0        2 
   9  chr9_20634252     ASom    C    A        0      0        2 
   9  chr9_20634252     HCab    C    A        0      0        2 
   9  chr9_20634252     HPrz    C    A        0      0        2 
   9  chr9_20634252     ZBoe    C    A      0.5      1        2 
   9  chr9_20634252     ZGre    C    A        0      0        2 
   9  chr9_20634252     ZHar    C    A        0      0        2 
   9  chr9_20634252   Sample    C    A        0      0        2 
   9  chr9_20638016     AAsi    G    A        0      0        2 
   9  chr9_20638016     AKia    G    A        0      0        2 
   9  chr9_20638016     AOna    G    A        0      0        2 
   9  chr9_20638016     ASom    G    A        0      0        2 
   9  chr9_20638016     HCab    G    A        1      2        2 
   9  chr9_20638016     HPrz    G    A        1      2        2 
   9  chr9_20638016     ZBoe    G    A        0      0        2 
   9  chr9_20638016     ZGre    G    A        0      0        2 
   9  chr9_20638016     ZHar    G    A        0      0        2 
   9  chr9_20638016   Sample    G    A        0      0        2 
   9  chr9_20639503     AAsi    C    T        0      0        2 
   9  chr9_20639503     AKia    C    T        0      0        2 
   9  chr9_20639503     AOna    C    T        0      0        2 
   9  chr9_20639503     ASom    C    T      0.5      1        2 
   9  chr9_20639503     HCab    C    T        0      0        2 
   9  chr9_20639503     HPrz    C    T        0      0        2 
   9  chr9_20639503     ZBoe    C    T        0      0        2 
   9  chr9_20639503     ZGre    C    T        0      0        2 
   9  chr9_20639503     ZHar    C    T        0      0        2 
   9  chr9_20639503   Sample    C    T        0      0        2 
   9  chr9_20657745     AAsi    G    A        0      0        2 
   9  chr9_20657745     AKia    G    A        0      0        2 
   9  chr9_20657745     AOna    G    A        0      0        2 
   9  chr9_20657745     ASom    G    A        0      0        2 
   9  chr9_20657745     HCab    G    A        0      0        2 
   9  chr9_20657745     HPrz    G    A        0      0        2 
   9  chr9_20657745     ZBoe    G    A        0      0        2 
   9  chr9_20657745     ZGre    G    A        0      0        2 
   9  chr9_20657745     ZHar    G    A      0.5      1        2 
   9  chr9_20657745   Sample    G    A        0      0        2 
   9  chr9_20662306     AAsi    G    A        0      0        2 
   9  chr9_20662306     AKia    G    A        1      2        2 
   9  chr9_20662306     AOna    G    A        0      0        2 
   9  chr9_20662306     ASom    G    A        0      0        2 
   9  chr9_20662306     HCab    G    A        0      0        2 
   9  chr9_20662306     HPrz    G    A        0      0        2 
   9  chr9_20662306     ZBoe    G    A        0      0        2 
   9  chr9_20662306     ZGre    G    A        0      0        2 
   9  chr9_20662306     ZHar    G    A        0      0        2 
   9  chr9_20662306   Sample    G    A        0      0        2 
   9  chr9_20665912     AAsi    G    A        0      0        2 
   9  chr9_20665912     AKia    G    A        0      0        2 
   9  chr9_20665912     AOna    G    A        0      0        2 
   9  chr9_20665912     ASom    G    A        0      0        2 
   9  chr9_20665912     HCab    G    A        0      0        2 
   9  chr9_20665912     HPrz    G    A        0      0        2 
   9  chr9_20665912     ZBoe    G    A        1      2        2 
   9  chr9_20665912     ZGre    G    A        0      0        2 
   9  chr9_20665912     ZHar    G    A        0      0        2 
   9  chr9_20665912   Sample    G    A        0      0        2 
   9  chr9_20669912     AAsi    T    C        0      0        2 
   9  chr9_20669912     AKia    T    C        0      0        2 
   9  chr9_20669912     AOna    T    C        0      0        2 
   9  chr9_20669912     ASom    T    C        0      0        2 
   9  chr9_20669912     HCab    T    C        0      0        2 
   9  chr9_20669912     HPrz    T    C        0      0        2 
   9  chr9_20669912     ZBoe    T    C      0.5      1        2 
   9  chr9_20669912     ZGre    T    C        0      0        2 
   9  chr9_20669912     ZHar    T    C        0      0        2 
   9  chr9_20669912   Sample    T    C        0      0        2 
   9  chr9_20673471     AAsi    A    G        0      0        2 
   9  chr9_20673471     AKia    A    G        0      0        2 
   9  chr9_20673471     AOna    A    G        0      0        2 
   9  chr9_20673471     ASom    A    G        0      0        2 
   9  chr9_20673471     HCab    A    G        1      2        2 
   9  chr9_20673471     HPrz    A    G      0.5      1        2 
   9  chr9_20673471     ZBoe    A    G        0      0        2 
   9  chr9_20673471     ZGre    A    G        0      0        2 
   9  chr9_20673471     ZHar    A    G        0      0        2 
   9  chr9_20673471   Sample    A    G        0      0        2 
   9  chr9_20676453     AAsi    T    C        0      0        2 
   9  chr9_20676453     AKia    T    C        0      0        2 
   9  chr9_20676453     AOna    T    C        0      0        2 
   9  chr9_20676453     ASom    T    C      0.5      1        2 
   9  chr9_20676453     HCab    T    C        0      0        2 
   9  chr9_20676453     HPrz    T    C        0      0        2 
   9  chr9_20676453     ZBoe    T    C        0      0        2 
   9  chr9_20676453     ZGre    T    C        0      0        2 
   9  chr9_20676453     ZHar    T    C        0      0        2 
   9  chr9_20676453   Sample    T    C        0      0        2 
   9  chr9_20683123     AAsi    A    G        0      0        2 
   9  chr9_20683123     AKia    A    G        0      0        2 
   9  chr9_20683123     AOna    A    G        0      0        2 
   9  chr9_20683123     ASom    A    G      0.5      1        2 
   9  chr9_20683123     HCab    A    G        0      0        2 
   9  chr9_20683123     HPrz    A    G        0      0        2 
   9  chr9_20683123     ZBoe    A    G        0      0        2 
   9  chr9_20683123     ZGre    A    G        0      0        2 
   9  chr9_20683123     ZHar    A    G        0      0        2 
   9  chr9_20683123   Sample    A    G        1      2        2 
   9  chr9_20685809     AAsi    A    G        0      0        2 
   9  chr9_20685809     AKia    A    G        1      2        2 
   9  chr9_20685809     AOna    A    G      0.5      1        2 
   9  chr9_20685809     ASom    A    G        0      0        2 
   9  chr9_20685809     HCab    A    G        0      0        2 
   9  chr9_20685809     HPrz    A    G        0      0        2 
   9  chr9_20685809     ZBoe    A    G        0      0        2 
   9  chr9_20685809     ZGre    A    G        0      0        2 
   9  chr9_20685809     ZHar    A    G        0      0        2 
   9  chr9_20685809   Sample    A    G        0      0        2 
   9  chr9_20686132     AAsi    C    A        1      2        2 
   9  chr9_20686132     AKia    C    A        0      0        2 
   9  chr9_20686132     AOna    C    A      0.5      1        2 
   9  chr9_20686132     ASom    C    A      0.5      1        2 
   9  chr9_20686132     HCab    C    A        0      0        2 
   9  chr9_20686132     HPrz    C    A        0      0        2 
   9  chr9_20686132     ZBoe    C    A        0      0        2 
   9  chr9_20686132     ZGre    C    A        0      0        2 
   9  chr9_20686132     ZHar    C    A        0      0        2 
   9  chr9_20686132   Sample    C    A        1      2        2 
   9  chr9_20686244     AAsi    C    G        0      0        2 
   9  chr9_20686244     AKia    C    G        0      0        2 
   9  chr9_20686244     AOna    C    G        0      0        2 
   9  chr9_20686244     ASom    C    G        0      0        2 
   9  chr9_20686244     HCab    C    G        0      0        2 
   9  chr9_20686244     HPrz    C    G        0      0        2 
   9  chr9_20686244     ZBoe    C    G        0      0        2 
   9  chr9_20686244     ZGre    C    G      0.5      1        2 
   9  chr9_20686244     ZHar    C    G        0      0        2 
   9  chr9_20686244   Sample    C    G        0      0        2 
   9  chr9_20686882     AAsi    G    T        0      0        2 
   9  chr9_20686882     AKia    G    T        0      0        2 
   9  chr9_20686882     AOna    G    T      0.5      1        2 
   9  chr9_20686882     ASom    G    T        0      0        2 
   9  chr9_20686882     HCab    G    T        0      0        2 
   9  chr9_20686882     HPrz    G    T        0      0        2 
   9  chr9_20686882     ZBoe    G    T        0      0        2 
   9  chr9_20686882     ZGre    G    T        0      0        2 
   9  chr9_20686882     ZHar    G    T        0      0        2 
   9  chr9_20686882   Sample    G    T        0      0        2 
   9  chr9_20687700     AAsi    G    A        0      0        2 
   9  chr9_20687700     AKia    G    A        0      0        2 
   9  chr9_20687700     AOna    G    A        0      0        2 
   9  chr9_20687700     ASom    G    A        0      0        2 
   9  chr9_20687700     HCab    G    A        0      0        2 
   9  chr9_20687700     HPrz    G    A        0      0        2 
   9  chr9_20687700     ZBoe    G    A        0      0        2 
   9  chr9_20687700     ZGre    G    A        0      0        2 
   9  chr9_20687700     ZHar    G    A        1      2        2 
   9  chr9_20687700   Sample    G    A        0      0        2 
   9  chr9_20692229     AAsi    C    T        0      0        2 
   9  chr9_20692229     AKia    C    T        0      0        2 
   9  chr9_20692229     AOna    C    T        0      0        2 
   9  chr9_20692229     ASom    C    T        1      2        2 
   9  chr9_20692229     HCab    C    T        0      0        2 
   9  chr9_20692229     HPrz    C    T        0      0        2 
   9  chr9_20692229     ZBoe    C    T        0      0        2 
   9  chr9_20692229     ZGre    C    T        0      0        2 
   9  chr9_20692229     ZHar    C    T        0      0        2 
   9  chr9_20692229   Sample    C    T        0      0        2 
   9  chr9_20696693     AAsi    A    C        0      0        2 
   9  chr9_20696693     AKia    A    C        0      0        2 
   9  chr9_20696693     AOna    A    C        0      0        2 
   9  chr9_20696693     ASom    A    C      0.5      1        2 
   9  chr9_20696693     HCab    A    C        0      0        2 
   9  chr9_20696693     HPrz    A    C        0      0        2 
   9  chr9_20696693     ZBoe    A    C        0      0        2 
   9  chr9_20696693     ZGre    A    C        0      0        2 
   9  chr9_20696693     ZHar    A    C        0      0        2 
   9  chr9_20696693   Sample    A    C        1      2        2 
   9  chr9_20701733     AAsi    T    G        0      0        2 
   9  chr9_20701733     AKia    T    G        1      2        2 
   9  chr9_20701733     AOna    T    G        0      0        2 
   9  chr9_20701733     ASom    T    G        0      0        2 
   9  chr9_20701733     HCab    T    G        0      0        2 
   9  chr9_20701733     HPrz    T    G        0      0        2 
   9  chr9_20701733     ZBoe    T    G        0      0        2 
   9  chr9_20701733     ZGre    T    G        0      0        2 
   9  chr9_20701733     ZHar    T    G        0      0        2 
   9  chr9_20701733   Sample    T    G        0      0        2 
   9  chr9_20705042     AAsi    T    A        0      0        2 
   9  chr9_20705042     AKia    T    A        0      0        2 
   9  chr9_20705042     AOna    T    A      0.5      1        2 
   9  chr9_20705042     ASom    T    A        0      0        2 
   9  chr9_20705042     HCab    T    A        0      0        2 
   9  chr9_20705042     HPrz    T    A        0      0        2 
   9  chr9_20705042     ZBoe    T    A        0      0        2 
   9  chr9_20705042     ZGre    T    A        0      0        2 
   9  chr9_20705042     ZHar    T    A        0      0        2 
   9  chr9_20705042   Sample    T    A        0      0        2 
   9  chr9_20705224     AAsi    C    A        0      0        2 
   9  chr9_20705224     AKia    C    A        0      0        2 
   9  chr9_20705224     AOna    C    A        0      0        2 
   9  chr9_20705224     ASom    C    A        0      0        2 
   9  chr9_20705224     HCab    C    A        0      0        2 
   9  chr9_20705224     HPrz    C    A        0      0        2 
   9  chr9_20705224     ZBoe    C    A        0      0        2 
   9  chr9_20705224     ZGre    C    A        1      2        2 
   9  chr9_20705224     ZHar    C    A        0      0        2 
   9  chr9_20705224   Sample    C    A        0      0        2 
   9  chr9_20708247     AAsi    T    G        0      0        2 
   9  chr9_20708247     AKia    T    G        0      0        2 
   9  chr9_20708247     AOna    T    G        0      0        2 
   9  chr9_20708247     ASom    T    G        0      0        2 
   9  chr9_20708247     HCab    T    G        1      2        2 
   9  chr9_20708247     HPrz    T    G        1      2        2 
   9  chr9_20708247     ZBoe    T    G        0      0        2 
   9  chr9_20708247     ZGre    T    G        0      0        2 
   9  chr9_20708247     ZHar    T    G        0      0        2 
   9  chr9_20708247   Sample    T    G        0      0        2 
   9  chr9_20711534     AAsi    T    A        0      0        2 
   9  chr9_20711534     AKia    T    A        0      0        2 
   9  chr9_20711534     AOna    T    A        0      0        2 
   9  chr9_20711534     ASom    T    A        0      0        2 
   9  chr9_20711534     HCab    T    A        0      0        2 
   9  chr9_20711534     HPrz    T    A        0      0        2 
   9  chr9_20711534     ZBoe    T    A        0      0        2 
   9  chr9_20711534     ZGre    T    A      0.5      1        2 
   9  chr9_20711534     ZHar    T    A        0      0        2 
   9  chr9_20711534   Sample    T    A        0      0        2 
   9  chr9_20718718     AAsi    C    T        1      2        2 
   9  chr9_20718718     AKia    C    T        0      0        2 
   9  chr9_20718718     AOna    C    T        0      0        2 
   9  chr9_20718718     ASom    C    T        1      2        2 
   9  chr9_20718718     HCab    C    T        0      0        2 
   9  chr9_20718718     HPrz    C    T      0.5      1        2 
   9  chr9_20718718     ZBoe    C    T        0      0        2 
   9  chr9_20718718     ZGre    C    T        0      0        2 
   9  chr9_20718718     ZHar    C    T        0      0        2 
   9  chr9_20718718   Sample    C    T        1      2        2 
   9  chr9_20721112     AAsi    A    G        0      0        2 
   9  chr9_20721112     AKia    A    G        1      2        2 
   9  chr9_20721112     AOna    A    G        0      0        2 
   9  chr9_20721112     ASom    A    G        0      0        2 
   9  chr9_20721112     HCab    A    G        0      0        2 
   9  chr9_20721112     HPrz    A    G        0      0        2 
   9  chr9_20721112     ZBoe    A    G        0      0        2 
   9  chr9_20721112     ZGre    A    G        0      0        2 
   9  chr9_20721112     ZHar    A    G        0      0        2 
   9  chr9_20721112   Sample    A    G        0      0        2 
   9  chr9_20732981     AAsi    C    A        0      0        2 
   9  chr9_20732981     AKia    C    A        0      0        2 
   9  chr9_20732981     AOna    C    A        0      0        2 
   9  chr9_20732981     ASom    C    A      0.5      1        2 
   9  chr9_20732981     HCab    C    A        0      0        2 
   9  chr9_20732981     HPrz    C    A        0      0        2 
   9  chr9_20732981     ZBoe    C    A        0      0        2 
   9  chr9_20732981     ZGre    C    A        0      0        2 
   9  chr9_20732981     ZHar    C    A        0      0        2 
   9  chr9_20732981   Sample    C    A        0      0        2 
   9  chr9_20739802     AAsi    C    A        0      0        2 
   9  chr9_20739802     AKia    C    A        0      0        2 
   9  chr9_20739802     AOna    C    A        0      0        2 
   9  chr9_20739802     ASom    C    A        0      0        2 
   9  chr9_20739802     HCab    C    A        0      0        2 
   9  chr9_20739802     HPrz    C    A        0      0        2 
   9  chr9_20739802     ZBoe    C    A        0      0        2 
   9  chr9_20739802     ZGre    C    A        1      2        2 
   9  chr9_20739802     ZHar    C    A        0      0        2 
   9  chr9_20739802   Sample    C    A        0      0        2 
   9  chr9_20750687     AAsi    C    T        0      0        2 
   9  chr9_20750687     AKia    C    T        0      0        2 
   9  chr9_20750687     AOna    C    T        0      0        2 
   9  chr9_20750687     ASom    C    T        0      0        2 
   9  chr9_20750687     HCab    C    T      0.5      1        2 
   9  chr9_20750687     HPrz    C    T      0.5      1        2 
   9  chr9_20750687     ZBoe    C    T        0      0        2 
   9  chr9_20750687     ZGre    C    T        0      0        2 
   9  chr9_20750687     ZHar    C    T        0      0        2 
   9  chr9_20750687   Sample    C    T        0      0        2 
   9  chr9_20752257     AAsi    G    C        0      0        2 
   9  chr9_20752257     AKia    G    C      0.5      1        2 
   9  chr9_20752257     AOna    G    C        0      0        2 
   9  chr9_20752257     ASom    G    C        0      0        2 
   9  chr9_20752257     HCab    G    C        0      0        2 
   9  chr9_20752257     HPrz    G    C        0      0        2 
   9  chr9_20752257     ZBoe    G    C        0      0        2 
   9  chr9_20752257     ZGre    G    C        0      0        2 
   9  chr9_20752257     ZHar    G    C        0      0        2 
   9  chr9_20752257   Sample    G    C        0      0        2 
   9  chr9_20758628     AAsi    C    T        0      0        2 
   9  chr9_20758628     AKia    C    T        0      0        2 
   9  chr9_20758628     AOna    C    T        0      0        2 
   9  chr9_20758628     ASom    C    T        0      0        2 
   9  chr9_20758628     HCab    C    T        0      0        2 
   9  chr9_20758628     HPrz    C    T        0      0        2 
   9  chr9_20758628     ZBoe    C    T        0      0        2 
   9  chr9_20758628     ZGre    C    T      0.5      1        2 
   9  chr9_20758628     ZHar    C    T      0.5      1        2 
   9  chr9_20758628   Sample    C    T        0      0        2 
   9  chr9_20763865     AAsi    G    T        0      0        2 
   9  chr9_20763865     AKia    G    T        0      0        2 
   9  chr9_20763865     AOna    G    T        1      2        2 
   9  chr9_20763865     ASom    G    T        0      0        2 
   9  chr9_20763865     HCab    G    T        0      0        2 
   9  chr9_20763865     HPrz    G    T        0      0        2 
   9  chr9_20763865     ZBoe    G    T        0      0        2 
   9  chr9_20763865     ZGre    G    T        0      0        2 
   9  chr9_20763865     ZHar    G    T        0      0        2 
   9  chr9_20763865   Sample    G    T        0      0        2 
   9  chr9_20770238     AAsi    A    G        0      0        2 
   9  chr9_20770238     AKia    A    G        0      0        2 
   9  chr9_20770238     AOna    A    G        0      0        2 
   9  chr9_20770238     ASom    A    G        0      0        2 
   9  chr9_20770238     HCab    A    G        1      2        2 
   9  chr9_20770238     HPrz    A    G        1      2        2 
   9  chr9_20770238     ZBoe    A    G        0      0        2 
   9  chr9_20770238     ZGre    A    G        0      0        2 
   9  chr9_20770238     ZHar    A    G        0      0        2 
   9  chr9_20770238   Sample    A    G        0      0        2 
   9  chr9_20771732     AAsi    G    A        0      0        2 
   9  chr9_20771732     AKia    G    A        0      0        2 
   9  chr9_20771732     AOna    G    A        0      0        2 
   9  chr9_20771732     ASom    G    A        0      0        2 
   9  chr9_20771732     HCab    G    A        1      2        2 
   9  chr9_20771732     HPrz    G    A        1      2        2 
   9  chr9_20771732     ZBoe    G    A        0      0        2 
   9  chr9_20771732     ZGre    G    A        0      0        2 
   9  chr9_20771732     ZHar    G    A        0      0        2 
   9  chr9_20771732   Sample    G    A        0      0        2 
   9  chr9_20798964     AAsi    A    C        0      0        2 
   9  chr9_20798964     AKia    A    C        0      0        2 
   9  chr9_20798964     AOna    A    C        0      0        2 
   9  chr9_20798964     ASom    A    C      0.5      1        2 
   9  chr9_20798964     HCab    A    C        0      0        2 
   9  chr9_20798964     HPrz    A    C        0      0        2 
   9  chr9_20798964     ZBoe    A    C        0      0        2 
   9  chr9_20798964     ZGre    A    C        0      0        2 
   9  chr9_20798964     ZHar    A    C        0      0        2 
   9  chr9_20798964   Sample    A    C        0      0        2 
   9  chr9_20806159     AAsi    A    G        0      0        2 
   9  chr9_20806159     AKia    A    G        0      0        2 
   9  chr9_20806159     AOna    A    G        0      0        2 
   9  chr9_20806159     ASom    A    G        0      0        2 
   9  chr9_20806159     HCab    A    G      0.5      1        2 
   9  chr9_20806159     HPrz    A    G        0      0        2 
   9  chr9_20806159     ZBoe    A    G        0      0        2 
   9  chr9_20806159     ZGre    A    G        0      0        2 
   9  chr9_20806159     ZHar    A    G        0      0        2 
   9  chr9_20806159   Sample    A    G        0      0        2 
   9  chr9_20818444     AAsi    A    C        0      0        2 
   9  chr9_20818444     AKia    A    C        0      0        2 
   9  chr9_20818444     AOna    A    C        0      0        2 
   9  chr9_20818444     ASom    A    C        0      0        2 
   9  chr9_20818444     HCab    A    C        1      2        2 
   9  chr9_20818444     HPrz    A    C        1      2        2 
   9  chr9_20818444     ZBoe    A    C        0      0        2 
   9  chr9_20818444     ZGre    A    C        0      0        2 
   9  chr9_20818444     ZHar    A    C        0      0        2 
   9  chr9_20818444   Sample    A    C        0      0        2 
   9  chr9_20837286     AAsi    T    A        0      0        2 
   9  chr9_20837286     AKia    T    A        0      0        2 
   9  chr9_20837286     AOna    T    A        0      0        2 
   9  chr9_20837286     ASom    T    A        0      0        2 
   9  chr9_20837286     HCab    T    A        0      0        2 
   9  chr9_20837286     HPrz    T    A        0      0        2 
   9  chr9_20837286     ZBoe    T    A        1      2        2 
   9  chr9_20837286     ZGre    T    A        1      2        2 
   9  chr9_20837286     ZHar    T    A        0      0        2 
   9  chr9_20837286   Sample    T    A        0      0        2 
   9  chr9_20847391     AAsi    A    C        0      0        2 
   9  chr9_20847391     AKia    A    C        0      0        2 
   9  chr9_20847391     AOna    A    C        0      0        2 
   9  chr9_20847391     ASom    A    C        0      0        2 
   9  chr9_20847391     HCab    A    C        0      0        2 
   9  chr9_20847391     HPrz    A    C        0      0        2 
   9  chr9_20847391     ZBoe    A    C        1      2        2 
   9  chr9_20847391     ZGre    A    C        0      0        2 
   9  chr9_20847391     ZHar    A    C        0      0        2 
   9  chr9_20847391   Sample    A    C        0      0        2 
   9  chr9_20882998     AAsi    A    G        0      0        2 
   9  chr9_20882998     AKia    A    G        1      2        2 
   9  chr9_20882998     AOna    A    G        0      0        2 
   9  chr9_20882998     ASom    A    G        0      0        2 
   9  chr9_20882998     HCab    A    G        0      0        2 
   9  chr9_20882998     HPrz    A    G        0      0        2 
   9  chr9_20882998     ZBoe    A    G        0      0        2 
   9  chr9_20882998     ZGre    A    G        0      0        2 
   9  chr9_20882998     ZHar    A    G        0      0        2 
   9  chr9_20882998   Sample    A    G        0      0        2 
   9  chr9_20885853     AAsi    G    A        0      0        2 
   9  chr9_20885853     AKia    G    A        0      0        2 
   9  chr9_20885853     AOna    G    A        0      0        2 
   9  chr9_20885853     ASom    G    A        0      0        2 
   9  chr9_20885853     HCab    G    A        1      2        2 
   9  chr9_20885853     HPrz    G    A        1      2        2 
   9  chr9_20885853     ZBoe    G    A        0      0        2 
   9  chr9_20885853     ZGre    G    A        0      0        2 
   9  chr9_20885853     ZHar    G    A        0      0        2 
   9  chr9_20885853   Sample    G    A        0      0        2 
   9  chr9_20886149     AAsi    C    T        0      0        2 
   9  chr9_20886149     AKia    C    T        0      0        2 
   9  chr9_20886149     AOna    C    T        0      0        2 
   9  chr9_20886149     ASom    C    T        0      0        2 
   9  chr9_20886149     HCab    C    T        0      0        2 
   9  chr9_20886149     HPrz    C    T        0      0        2 
   9  chr9_20886149     ZBoe    C    T      0.5      1        2 
   9  chr9_20886149     ZGre    C    T        0      0        2 
   9  chr9_20886149     ZHar    C    T        0      0        2 
   9  chr9_20886149   Sample    C    T        0      0        2 
   9  chr9_20888841     AAsi    T    C        0      0        2 
   9  chr9_20888841     AKia    T    C        1      2        2 
   9  chr9_20888841     AOna    T    C        1      2        2 
   9  chr9_20888841     ASom    T    C        0      0        2 
   9  chr9_20888841     HCab    T    C        0      0        2 
   9  chr9_20888841     HPrz    T    C        0      0        2 
   9  chr9_20888841     ZBoe    T    C        0      0        2 
   9  chr9_20888841     ZGre    T    C        0      0        2 
   9  chr9_20888841     ZHar    T    C        0      0        2 
   9  chr9_20888841   Sample    T    C        0      0        2 
   9  chr9_20900109     AAsi    T    C        0      0        2 
   9  chr9_20900109     AKia    T    C        0      0        2 
   9  chr9_20900109     AOna    T    C        0      0        2 
   9  chr9_20900109     ASom    T    C        0      0        2 
   9  chr9_20900109     HCab    T    C        1      2        2 
   9  chr9_20900109     HPrz    T    C        1      2        2 
   9  chr9_20900109     ZBoe    T    C        0      0        2 
   9  chr9_20900109     ZGre    T    C        0      0        2 
   9  chr9_20900109     ZHar    T    C        0      0        2 
   9  chr9_20900109   Sample    T    C        0      0        2 
   9  chr9_20906417     AAsi    G    A        0      0        2 
   9  chr9_20906417     AKia    G    A        0      0        2 
   9  chr9_20906417     AOna    G    A        0      0        2 
   9  chr9_20906417     ASom    G    A        0      0        2 
   9  chr9_20906417     HCab    G    A        0      0        2 
   9  chr9_20906417     HPrz    G    A        0      0        2 
   9  chr9_20906417     ZBoe    G    A        0      0        2 
   9  chr9_20906417     ZGre    G    A        0      0        2 
   9  chr9_20906417     ZHar    G    A        1      2        2 
   9  chr9_20906417   Sample    G    A        0      0        2 
   9  chr9_20915437     AAsi    C    G        0      0        2 
   9  chr9_20915437     AKia    C    G      0.5      1        2 
   9  chr9_20915437     AOna    C    G        0      0        2 
   9  chr9_20915437     ASom    C    G        0      0        2 
   9  chr9_20915437     HCab    C    G        0      0        2 
   9  chr9_20915437     HPrz    C    G        0      0        2 
   9  chr9_20915437     ZBoe    C    G        0      0        2 
   9  chr9_20915437     ZGre    C    G        0      0        2 
   9  chr9_20915437     ZHar    C    G        0      0        2 
   9  chr9_20915437   Sample    C    G        0      0        2 
   9  chr9_20945420     AAsi    T    C        0      0        2 
   9  chr9_20945420     AKia    T    C        0      0        2 
   9  chr9_20945420     AOna    T    C        0      0        2 
   9  chr9_20945420     ASom    T    C        0      0        2 
   9  chr9_20945420     HCab    T    C        0      0        2 
   9  chr9_20945420     HPrz    T    C        0      0        2 
   9  chr9_20945420     ZBoe    T    C        0      0        2 
   9  chr9_20945420     ZGre    T    C        0      0        2 
   9  chr9_20945420     ZHar    T    C        1      2        2 
   9  chr9_20945420   Sample    T    C        0      0        2 
   9  chr9_20950147     AAsi    G    A        0      0        2 
   9  chr9_20950147     AKia    G    A        0      0        2 
   9  chr9_20950147     AOna    G    A        0      0        2 
   9  chr9_20950147     ASom    G    A        0      0        2 
   9  chr9_20950147     HCab    G    A      0.5      1        2 
   9  chr9_20950147     HPrz    G    A        0      0        2 
   9  chr9_20950147     ZBoe    G    A        0      0        2 
   9  chr9_20950147     ZGre    G    A        0      0        2 
   9  chr9_20950147     ZHar    G    A        0      0        2 
   9  chr9_20950147   Sample    G    A        0      0        2 
   9  chr9_20952541     AAsi    G    A        0      0        2 
   9  chr9_20952541     AKia    G    A        0      0        2 
   9  chr9_20952541     AOna    G    A        0      0        2 
   9  chr9_20952541     ASom    G    A        0      0        2 
   9  chr9_20952541     HCab    G    A        0      0        2 
   9  chr9_20952541     HPrz    G    A        0      0        2 
   9  chr9_20952541     ZBoe    G    A        0      0        2 
   9  chr9_20952541     ZGre    G    A      0.5      1        2 
   9  chr9_20952541     ZHar    G    A        0      0        2 
   9  chr9_20952541   Sample    G    A        0      0        2 
   9  chr9_20960305     AAsi    C    T        0      0        2 
   9  chr9_20960305     AKia    C    T      0.5      1        2 
   9  chr9_20960305     AOna    C    T      0.5      1        2 
   9  chr9_20960305     ASom    C    T        0      0        2 
   9  chr9_20960305     HCab    C    T        0      0        2 
   9  chr9_20960305     HPrz    C    T        0      0        2 
   9  chr9_20960305     ZBoe    C    T        0      0        2 
   9  chr9_20960305     ZGre    C    T        0      0        2 
   9  chr9_20960305     ZHar    C    T        0      0        2 
   9  chr9_20960305   Sample    C    T        0      0        2 
   9  chr9_20971840     AAsi    C    T        0      0        2 
   9  chr9_20971840     AKia    C    T        0      0        2 
   9  chr9_20971840     AOna    C    T        0      0        2 
   9  chr9_20971840     ASom    C    T        0      0        2 
   9  chr9_20971840     HCab    C    T      0.5      1        2 
   9  chr9_20971840     HPrz    C    T        0      0        2 
   9  chr9_20971840     ZBoe    C    T        0      0        2 
   9  chr9_20971840     ZGre    C    T        0      0        2 
   9  chr9_20971840     ZHar    C    T        0      0        2 
   9  chr9_20971840   Sample    C    T        0      0        2 
   9  chr9_20994124     AAsi    G    A        0      0        2 
   9  chr9_20994124     AKia    G    A        0      0        2 
   9  chr9_20994124     AOna    G    A        0      0        2 
   9  chr9_20994124     ASom    G    A        0      0        2 
   9  chr9_20994124     HCab    G    A        1      2        2 
   9  chr9_20994124     HPrz    G    A        1      2        2 
   9  chr9_20994124     ZBoe    G    A        0      0        2 
   9  chr9_20994124     ZGre    G    A        0      0        2 
   9  chr9_20994124     ZHar    G    A        0      0        2 
   9  chr9_20994124   Sample    G    A        0      0        2 
   9  chr9_20995182     AAsi    T    C        0      0        2 
   9  chr9_20995182     AKia    T    C        0      0        2 
   9  chr9_20995182     AOna    T    C        0      0        2 
   9  chr9_20995182     ASom    T    C        0      0        2 
   9  chr9_20995182     HCab    T    C        1      2        2 
   9  chr9_20995182     HPrz    T    C        1      2        2 
   9  chr9_20995182     ZBoe    T    C        0      0        2 
   9  chr9_20995182     ZGre    T    C        0      0        2 
   9  chr9_20995182     ZHar    T    C        0      0        2 
   9  chr9_20995182   Sample    T    C        0      0        2 
   9  chr9_21000762     AAsi    G    T        1      2        2 
   9  chr9_21000762     AKia    G    T        0      0        2 
   9  chr9_21000762     AOna    G    T        0      0        2 
   9  chr9_21000762     ASom    G    T        1      2        2 
   9  chr9_21000762     HCab    G    T        0      0        2 
   9  chr9_21000762     HPrz    G    T        0      0        2 
   9  chr9_21000762     ZBoe    G    T        0      0        2 
   9  chr9_21000762     ZGre    G    T        0      0        2 
   9  chr9_21000762     ZHar    G    T        0      0        2 
   9  chr9_21000762   Sample    G    T        1      2        2 
   9  chr9_21002992     AAsi    A    G        1      2        2 
   9  chr9_21002992     AKia    A    G        0      0        2 
   9  chr9_21002992     AOna    A    G        0      0        2 
   9  chr9_21002992     ASom    A    G        0      0        2 
   9  chr9_21002992     HCab    A    G        0      0        2 
   9  chr9_21002992     HPrz    A    G        0      0        2 
   9  chr9_21002992     ZBoe    A    G        0      0        2 
   9  chr9_21002992     ZGre    A    G        0      0        2 
   9  chr9_21002992     ZHar    A    G        0      0        2 
   9  chr9_21002992   Sample    A    G        0      0        2 
   9  chr9_21006504     AAsi    A    G        0      0        2 
   9  chr9_21006504     AKia    A    G        0      0        2 
   9  chr9_21006504     AOna    A    G        0      0        2 
   9  chr9_21006504     ASom    A    G        0      0        2 
   9  chr9_21006504     HCab    A    G        1      2        2 
   9  chr9_21006504     HPrz    A    G        1      2        2 
   9  chr9_21006504     ZBoe    A    G        0      0        2 
   9  chr9_21006504     ZGre    A    G        0      0        2 
   9  chr9_21006504     ZHar    A    G        0      0        2 
   9  chr9_21006504   Sample    A    G        0      0        2 
   9  chr9_21013345     AAsi    A    G        0      0        2 
   9  chr9_21013345     AKia    A    G        0      0        2 
   9  chr9_21013345     AOna    A    G        0      0        2 
   9  chr9_21013345     ASom    A    G      0.5      1        2 
   9  chr9_21013345     HCab    A    G        0      0        2 
   9  chr9_21013345     HPrz    A    G        0      0        2 
   9  chr9_21013345     ZBoe    A    G        0      0        2 
   9  chr9_21013345     ZGre    A    G        0      0        2 
   9  chr9_21013345     ZHar    A    G        0      0        2 
   9  chr9_21013345   Sample    A    G        0      0        2 
   9  chr9_21023631     AAsi    T    C        0      0        2 
   9  chr9_21023631     AKia    T    C        0      0        2 
   9  chr9_21023631     AOna    T    C        0      0        2 
   9  chr9_21023631     ASom    T    C        0      0        2 
   9  chr9_21023631     HCab    T    C        0      0        2 
   9  chr9_21023631     HPrz    T    C      0.5      1        2 
   9  chr9_21023631     ZBoe    T    C        0      0        2 
   9  chr9_21023631     ZGre    T    C        0      0        2 
   9  chr9_21023631     ZHar    T    C        0      0        2 
   9  chr9_21023631   Sample    T    C        0      0        2 
   9  chr9_21024905     AAsi    A    G        0      0        2 
   9  chr9_21024905     AKia    A    G      0.5      1        2 
   9  chr9_21024905     AOna    A    G        0      0        2 
   9  chr9_21024905     ASom    A    G        0      0        2 
   9  chr9_21024905     HCab    A    G        0      0        2 
   9  chr9_21024905     HPrz    A    G        0      0        2 
   9  chr9_21024905     ZBoe    A    G        0      0        2 
   9  chr9_21024905     ZGre    A    G        0      0        2 
   9  chr9_21024905     ZHar    A    G        0      0        2 
   9  chr9_21024905   Sample    A    G        0      0        2 
   9  chr9_21031355     AAsi    C    T        0      0        2 
   9  chr9_21031355     AKia    C    T        0      0        2 
   9  chr9_21031355     AOna    C    T        0      0        2 
   9  chr9_21031355     ASom    C    T        0      0        2 
   9  chr9_21031355     HCab    C    T        1      2        2 
   9  chr9_21031355     HPrz    C    T        1      2        2 
   9  chr9_21031355     ZBoe    C    T        0      0        2 
   9  chr9_21031355     ZGre    C    T        0      0        2 
   9  chr9_21031355     ZHar    C    T        0      0        2 
   9  chr9_21031355   Sample    C    T        0      0        2 
   9  chr9_21039878     AAsi    G    C        0      0        2 
   9  chr9_21039878     AKia    G    C        0      0        2 
   9  chr9_21039878     AOna    G    C        0      0        2 
   9  chr9_21039878     ASom    G    C        0      0        2 
   9  chr9_21039878     HCab    G    C        1      2        2 
   9  chr9_21039878     HPrz    G    C        1      2        2 
   9  chr9_21039878     ZBoe    G    C        0      0        2 
   9  chr9_21039878     ZGre    G    C        0      0        2 
   9  chr9_21039878     ZHar    G    C        0      0        2 
   9  chr9_21039878   Sample    G    C        0      0        2 
   9  chr9_21046259     AAsi    C    A        0      0        2 
   9  chr9_21046259     AKia    C    A        0      0        2 
   9  chr9_21046259     AOna    C    A        1      2        2 
   9  chr9_21046259     ASom    C    A        0      0        2 
   9  chr9_21046259     HCab    C    A        0      0        2 
   9  chr9_21046259     HPrz    C    A        0      0        2 
   9  chr9_21046259     ZBoe    C    A        0      0        2 
   9  chr9_21046259     ZGre    C    A        0      0        2 
   9  chr9_21046259     ZHar    C    A        0      0        2 
   9  chr9_21046259   Sample    C    A        0      0        2 
   9  chr9_21062196     AAsi    T    C        0      0        2 
   9  chr9_21062196     AKia    T    C      0.5      1        2 
   9  chr9_21062196     AOna    T    C        0      0        2 
   9  chr9_21062196     ASom    T    C        0      0        2 
   9  chr9_21062196     HCab    T    C        0      0        2 
   9  chr9_21062196     HPrz    T    C        0      0        2 
   9  chr9_21062196     ZBoe    T    C        0      0        2 
   9  chr9_21062196     ZGre    T    C        0      0        2 
   9  chr9_21062196     ZHar    T    C        0      0        2 
   9  chr9_21062196   Sample    T    C        0      0        2 
   9  chr9_21068417     AAsi    C    T        0      0        2 
   9  chr9_21068417     AKia    C    T        0      0        2 
   9  chr9_21068417     AOna    C    T        0      0        2 
   9  chr9_21068417     ASom    C    T        0      0        2 
   9  chr9_21068417     HCab    C    T        1      2        2 
   9  chr9_21068417     HPrz    C    T        1      2        2 
   9  chr9_21068417     ZBoe    C    T        0      0        2 
   9  chr9_21068417     ZGre    C    T        0      0        2 
   9  chr9_21068417     ZHar    C    T        0      0        2 
   9  chr9_21068417   Sample    C    T        0      0        2 
   9  chr9_21074621     AAsi    C    T        0      0        2 
   9  chr9_21074621     AKia    C    T        0      0        2 
   9  chr9_21074621     AOna    C    T        0      0        2 
   9  chr9_21074621     ASom    C    T        0      0        2 
   9  chr9_21074621     HCab    C    T        0      0        2 
   9  chr9_21074621     HPrz    C    T        0      0        2 
   9  chr9_21074621     ZBoe    C    T        0      0        2 
   9  chr9_21074621     ZGre    C    T        0      0        2 
   9  chr9_21074621     ZHar    C    T      0.5      1        2 
   9  chr9_21074621   Sample    C    T        0      0        2 
   9  chr9_21074998     AAsi    G    A        0      0        2 
   9  chr9_21074998     AKia    G    A        0      0        2 
   9  chr9_21074998     AOna    G    A        0      0        2 
   9  chr9_21074998     ASom    G    A        0      0        2 
   9  chr9_21074998     HCab    G    A        0      0        2 
   9  chr9_21074998     HPrz    G    A        0      0        2 
   9  chr9_21074998     ZBoe    G    A        1      2        2 
   9  chr9_21074998     ZGre    G    A        0      0        2 
   9  chr9_21074998     ZHar    G    A        0      0        2 
   9  chr9_21074998   Sample    G    A        0      0        2 
   9  chr9_21078024     AAsi    C    T        0      0        2 
   9  chr9_21078024     AKia    C    T      0.5      1        2 
   9  chr9_21078024     AOna    C    T        0      0        2 
   9  chr9_21078024     ASom    C    T        0      0        2 
   9  chr9_21078024     HCab    C    T        0      0        2 
   9  chr9_21078024     HPrz    C    T        0      0        2 
   9  chr9_21078024     ZBoe    C    T        0      0        2 
   9  chr9_21078024     ZGre    C    T        0      0        2 
   9  chr9_21078024     ZHar    C    T        0      0        2 
   9  chr9_21078024   Sample    C    T        0      0        2 
   9  chr9_21078675     AAsi    G    A        0      0        2 
   9  chr9_21078675     AKia    G    A        0      0        2 
   9  chr9_21078675     AOna    G    A        0      0        2 
   9  chr9_21078675     ASom    G    A        0      0        2 
   9  chr9_21078675     HCab    G    A        1      2        2 
   9  chr9_21078675     HPrz    G    A        1      2        2 
   9  chr9_21078675     ZBoe    G    A        0      0        2 
   9  chr9_21078675     ZGre    G    A        0      0        2 
   9  chr9_21078675     ZHar    G    A        0      0        2 
   9  chr9_21078675   Sample    G    A        0      0        2 
   9  chr9_21088828     AAsi    C    G        1      2        2 
   9  chr9_21088828     AKia    C    G        0      0        2 
   9  chr9_21088828     AOna    C    G        0      0        2 
   9  chr9_21088828     ASom    C    G      0.5      1        2 
   9  chr9_21088828     HCab    C    G        0      0        2 
   9  chr9_21088828     HPrz    C    G        0      0        2 
   9  chr9_21088828     ZBoe    C    G        0      0        2 
   9  chr9_21088828     ZGre    C    G        0      0        2 
   9  chr9_21088828     ZHar    C    G        0      0        2 
   9  chr9_21088828   Sample    C    G        1      2        2 
   9  chr9_21089680     AAsi    G    A        1      2        2 
   9  chr9_21089680     AKia    G    A        0      0        2 
   9  chr9_21089680     AOna    G    A        0      0        2 
   9  chr9_21089680     ASom    G    A      0.5      1        2 
   9  chr9_21089680     HCab    G    A        0      0        2 
   9  chr9_21089680     HPrz    G    A        0      0        2 
   9  chr9_21089680     ZBoe    G    A        0      0        2 
   9  chr9_21089680     ZGre    G    A        0      0        2 
   9  chr9_21089680     ZHar    G    A        0      0        2 
   9  chr9_21089680   Sample    G    A        1      2        2 
   9  chr9_21101606     AAsi    T    C        0      0        2 
   9  chr9_21101606     AKia    T    C        0      0        2 
   9  chr9_21101606     AOna    T    C        0      0        2 
   9  chr9_21101606     ASom    T    C        0      0        2 
   9  chr9_21101606     HCab    T    C        0      0        2 
   9  chr9_21101606     HPrz    T    C        0      0        2 
   9  chr9_21101606     ZBoe    T    C        0      0        2 
   9  chr9_21101606     ZGre    T    C        0      0        2 
   9  chr9_21101606     ZHar    T    C        1      2        2 
   9  chr9_21101606   Sample    T    C        0      0        2 
   9  chr9_21101886     AAsi    C    T        0      0        2 
   9  chr9_21101886     AKia    C    T        0      0        2 
   9  chr9_21101886     AOna    C    T        0      0        2 
   9  chr9_21101886     ASom    C    T        0      0        2 
   9  chr9_21101886     HCab    C    T      0.5      1        2 
   9  chr9_21101886     HPrz    C    T        0      0        2 
   9  chr9_21101886     ZBoe    C    T        0      0        2 
   9  chr9_21101886     ZGre    C    T        0      0        2 
   9  chr9_21101886     ZHar    C    T        0      0        2 
   9  chr9_21101886   Sample    C    T        0      0        2 
   9  chr9_21122362     AAsi    A    C        0      0        2 
   9  chr9_21122362     AKia    A    C        0      0        2 
   9  chr9_21122362     AOna    A    C      0.5      1        2 
   9  chr9_21122362     ASom    A    C        0      0        2 
   9  chr9_21122362     HCab    A    C        0      0        2 
   9  chr9_21122362     HPrz    A    C        0      0        2 
   9  chr9_21122362     ZBoe    A    C        0      0        2 
   9  chr9_21122362     ZGre    A    C        0      0        2 
   9  chr9_21122362     ZHar    A    C        0      0        2 
   9  chr9_21122362   Sample    A    C        0      0        2 
   9  chr9_21128005     AAsi    G    T        0      0        2 
   9  chr9_21128005     AKia    G    T        0      0        2 
   9  chr9_21128005     AOna    G    T        0      0        2 
   9  chr9_21128005     ASom    G    T        0      0        2 
   9  chr9_21128005     HCab    G    T        0      0        2 
   9  chr9_21128005     HPrz    G    T        0      0        2 
   9  chr9_21128005     ZBoe    G    T        0      0        2 
   9  chr9_21128005     ZGre    G    T      0.5      1        2 
   9  chr9_21128005     ZHar    G    T        0      0        2 
   9  chr9_21128005   Sample    G    T        0      0        2 
   9  chr9_21137725     AAsi    T    C        0      0        2 
   9  chr9_21137725     AKia    T    C        0      0        2 
   9  chr9_21137725     AOna    T    C        0      0        2 
   9  chr9_21137725     ASom    T    C        0      0        2 
   9  chr9_21137725     HCab    T    C        1      2        2 
   9  chr9_21137725     HPrz    T    C        1      2        2 
   9  chr9_21137725     ZBoe    T    C        0      0        2 
   9  chr9_21137725     ZGre    T    C        0      0        2 
   9  chr9_21137725     ZHar    T    C        0      0        2 
   9  chr9_21137725   Sample    T    C        0      0        2 
   9  chr9_21142353     AAsi    A    G        1      2        2 
   9  chr9_21142353     AKia    A    G        0      0        2 
   9  chr9_21142353     AOna    A    G        0      0        2 
   9  chr9_21142353     ASom    A    G        1      2        2 
   9  chr9_21142353     HCab    A    G        0      0        2 
   9  chr9_21142353     HPrz    A    G        0      0        2 
   9  chr9_21142353     ZBoe    A    G        0      0        2 
   9  chr9_21142353     ZGre    A    G        0      0        2 
   9  chr9_21142353     ZHar    A    G        0      0        2 
   9  chr9_21142353   Sample    A    G        1      2        2 
   9  chr9_21144069     AAsi    T    C        0      0        2 
   9  chr9_21144069     AKia    T    C        0      0        2 
   9  chr9_21144069     AOna    T    C        0      0        2 
   9  chr9_21144069     ASom    T    C        0      0        2 
   9  chr9_21144069     HCab    T    C        0      0        2 
   9  chr9_21144069     HPrz    T    C      0.5      1        2 
   9  chr9_21144069     ZBoe    T    C        0      0        2 
   9  chr9_21144069     ZGre    T    C        0      0        2 
   9  chr9_21144069     ZHar    T    C        0      0        2 
   9  chr9_21144069   Sample    T    C        0      0        2 
   9  chr9_21146494     AAsi    C    T        0      0        2 
   9  chr9_21146494     AKia    C    T        0      0        2 
   9  chr9_21146494     AOna    C    T        0      0        2 
   9  chr9_21146494     ASom    C    T        0      0        2 
   9  chr9_21146494     HCab    C    T        1      2        2 
   9  chr9_21146494     HPrz    C    T        1      2        2 
   9  chr9_21146494     ZBoe    C    T        0      0        2 
   9  chr9_21146494     ZGre    C    T        0      0        2 
   9  chr9_21146494     ZHar    C    T        0      0        2 
   9  chr9_21146494   Sample    C    T        0      0        2 
   9  chr9_21155550     AAsi    C    A        0      0        2 
   9  chr9_21155550     AKia    C    A        0      0        2 
   9  chr9_21155550     AOna    C    A        0      0        2 
   9  chr9_21155550     ASom    C    A        0      0        2 
   9  chr9_21155550     HCab    C    A        0      0        2 
   9  chr9_21155550     HPrz    C    A        0      0        2 
   9  chr9_21155550     ZBoe    C    A        0      0        2 
   9  chr9_21155550     ZGre    C    A      0.5      1        2 
   9  chr9_21155550     ZHar    C    A        0      0        2 
   9  chr9_21155550   Sample    C    A        0      0        2 
   9  chr9_21160289     AAsi    C    A      0.5      1        2 
   9  chr9_21160289     AKia    C    A        0      0        2 
   9  chr9_21160289     AOna    C    A        0      0        2 
   9  chr9_21160289     ASom    C    A      0.5      1        2 
   9  chr9_21160289     HCab    C    A        0      0        2 
   9  chr9_21160289     HPrz    C    A        0      0        2 
   9  chr9_21160289     ZBoe    C    A        0      0        2 
   9  chr9_21160289     ZGre    C    A        0      0        2 
   9  chr9_21160289     ZHar    C    A        0      0        2 
   9  chr9_21160289   Sample    C    A        1      2        2 
   9  chr9_21182804     AAsi    A    G        0      0        2 
   9  chr9_21182804     AKia    A    G        0      0        2 
   9  chr9_21182804     AOna    A    G        0      0        2 
   9  chr9_21182804     ASom    A    G        0      0        2 
   9  chr9_21182804     HCab    A    G        0      0        2 
   9  chr9_21182804     HPrz    A    G        0      0        2 
   9  chr9_21182804     ZBoe    A    G      0.5      1        2 
   9  chr9_21182804     ZGre    A    G        0      0        2 
   9  chr9_21182804     ZHar    A    G        0      0        2 
   9  chr9_21182804   Sample    A    G        0      0        2 
   9  chr9_21186896     AAsi    T    C        0      0        2 
   9  chr9_21186896     AKia    T    C        0      0        2 
   9  chr9_21186896     AOna    T    C        1      2        2 
   9  chr9_21186896     ASom    T    C        0      0        2 
   9  chr9_21186896     HCab    T    C        0      0        2 
   9  chr9_21186896     HPrz    T    C        0      0        2 
   9  chr9_21186896     ZBoe    T    C        0      0        2 
   9  chr9_21186896     ZGre    T    C        0      0        2 
   9  chr9_21186896     ZHar    T    C        0      0        2 
   9  chr9_21186896   Sample    T    C        0      0        2 
   9  chr9_21207181     AAsi    G    A        0      0        2 
   9  chr9_21207181     AKia    G    A        0      0        2 
   9  chr9_21207181     AOna    G    A        0      0        2 
   9  chr9_21207181     ASom    G    A        0      0        2 
   9  chr9_21207181     HCab    G    A        1      2        2 
   9  chr9_21207181     HPrz    G    A        1      2        2 
   9  chr9_21207181     ZBoe    G    A        0      0        2 
   9  chr9_21207181     ZGre    G    A        0      0        2 
   9  chr9_21207181     ZHar    G    A        0      0        2 
   9  chr9_21207181   Sample    G    A        0      0        2 
   9  chr9_21209681     AAsi    A    G        0      0        2 
   9  chr9_21209681     AKia    A    G        1      2        2 
   9  chr9_21209681     AOna    A    G        0      0        2 
   9  chr9_21209681     ASom    A    G        0      0        2 
   9  chr9_21209681     HCab    A    G        0      0        2 
   9  chr9_21209681     HPrz    A    G        0      0        2 
   9  chr9_21209681     ZBoe    A    G        0      0        2 
   9  chr9_21209681     ZGre    A    G        0      0        2 
   9  chr9_21209681     ZHar    A    G        0      0        2 
   9  chr9_21209681   Sample    A    G        0      0        2 
   9  chr9_21213188     AAsi    G    A        0      0        2 
   9  chr9_21213188     AKia    G    A        0      0        2 
   9  chr9_21213188     AOna    G    A        0      0        2 
   9  chr9_21213188     ASom    G    A        0      0        2 
   9  chr9_21213188     HCab    G    A        0      0        2 
   9  chr9_21213188     HPrz    G    A        0      0        2 
   9  chr9_21213188     ZBoe    G    A        0      0        2 
   9  chr9_21213188     ZGre    G    A        0      0        2 
   9  chr9_21213188     ZHar    G    A        1      2        2 
   9  chr9_21213188   Sample    G    A        0      0        2 
   9  chr9_21213604     AAsi    C    A        0      0        2 
   9  chr9_21213604     AKia    C    A        0      0        2 
   9  chr9_21213604     AOna    C    A        0      0        2 
   9  chr9_21213604     ASom    C    A        0      0        2 
   9  chr9_21213604     HCab    C    A        0      0        2 
   9  chr9_21213604     HPrz    C    A        0      0        2 
   9  chr9_21213604     ZBoe    C    A        0      0        2 
   9  chr9_21213604     ZGre    C    A        0      0        2 
   9  chr9_21213604     ZHar    C    A        1      2        2 
   9  chr9_21213604   Sample    C    A        0      0        2 
   9  chr9_21222319     AAsi    G    A        0      0        2 
   9  chr9_21222319     AKia    G    A        0      0        2 
   9  chr9_21222319     AOna    G    A        0      0        2 
   9  chr9_21222319     ASom    G    A        0      0        2 
   9  chr9_21222319     HCab    G    A        1      2        2 
   9  chr9_21222319     HPrz    G    A        1      2        2 
   9  chr9_21222319     ZBoe    G    A        0      0        2 
   9  chr9_21222319     ZGre    G    A        0      0        2 
   9  chr9_21222319     ZHar    G    A        0      0        2 
   9  chr9_21222319   Sample    G    A        0      0        2 
   9  chr9_21222387     AAsi    G    A        0      0        2 
   9  chr9_21222387     AKia    G    A        0      0        2 
   9  chr9_21222387     AOna    G    A        0      0        2 
   9  chr9_21222387     ASom    G    A        0      0        2 
   9  chr9_21222387     HCab    G    A        1      2        2 
   9  chr9_21222387     HPrz    G    A        1      2        2 
   9  chr9_21222387     ZBoe    G    A        0      0        2 
   9  chr9_21222387     ZGre    G    A        0      0        2 
   9  chr9_21222387     ZHar    G    A        0      0        2 
   9  chr9_21222387   Sample    G    A        0      0        2 
   9  chr9_21238796     AAsi    G    A        0      0        2 
   9  chr9_21238796     AKia    G    A        0      0        2 
   9  chr9_21238796     AOna    G    A        0      0        2 
   9  chr9_21238796     ASom    G    A        0      0        2 
   9  chr9_21238796     HCab    G    A        1      2        2 
   9  chr9_21238796     HPrz    G    A        1      2        2 
   9  chr9_21238796     ZBoe    G    A        0      0        2 
   9  chr9_21238796     ZGre    G    A        0      0        2 
   9  chr9_21238796     ZHar    G    A        0      0        2 
   9  chr9_21238796   Sample    G    A        0      0        2 
   9  chr9_21244728     AAsi    A    G        0      0        2 
   9  chr9_21244728     AKia    A    G        0      0        2 
   9  chr9_21244728     AOna    A    G        0      0        2 
   9  chr9_21244728     ASom    A    G        0      0        2 
   9  chr9_21244728     HCab    A    G        1      2        2 
   9  chr9_21244728     HPrz    A    G        1      2        2 
   9  chr9_21244728     ZBoe    A    G        0      0        2 
   9  chr9_21244728     ZGre    A    G        0      0        2 
   9  chr9_21244728     ZHar    A    G        0      0        2 
   9  chr9_21244728   Sample    A    G        0      0        2 
   9  chr9_21249302     AAsi    T    C        0      0        2 
   9  chr9_21249302     AKia    T    C        0      0        2 
   9  chr9_21249302     AOna    T    C        0      0        2 
   9  chr9_21249302     ASom    T    C        0      0        2 
   9  chr9_21249302     HCab    T    C      0.5      1        2 
   9  chr9_21249302     HPrz    T    C        0      0        2 
   9  chr9_21249302     ZBoe    T    C        0      0        2 
   9  chr9_21249302     ZGre    T    C        0      0        2 
   9  chr9_21249302     ZHar    T    C        0      0        2 
   9  chr9_21249302   Sample    T    C        0      0        2 
   9  chr9_21250942     AAsi    T    C        0      0        2 
   9  chr9_21250942     AKia    T    C        0      0        2 
   9  chr9_21250942     AOna    T    C        0      0        2 
   9  chr9_21250942     ASom    T    C        0      0        2 
   9  chr9_21250942     HCab    T    C        0      0        2 
   9  chr9_21250942     HPrz    T    C      0.5      1        2 
   9  chr9_21250942     ZBoe    T    C        0      0        2 
   9  chr9_21250942     ZGre    T    C        0      0        2 
   9  chr9_21250942     ZHar    T    C        0      0        2 
   9  chr9_21250942   Sample    T    C        0      0        2 
   9  chr9_21262181     AAsi    G    C        0      0        2 
   9  chr9_21262181     AKia    G    C        0      0        2 
   9  chr9_21262181     AOna    G    C        0      0        2 
   9  chr9_21262181     ASom    G    C        0      0        2 
   9  chr9_21262181     HCab    G    C        0      0        2 
   9  chr9_21262181     HPrz    G    C        0      0        2 
   9  chr9_21262181     ZBoe    G    C        0      0        2 
   9  chr9_21262181     ZGre    G    C        0      0        2 
   9  chr9_21262181     ZHar    G    C        1      2        2 
   9  chr9_21262181   Sample    G    C        0      0        2 
   9  chr9_21262643     AAsi    A    G        0      0        2 
   9  chr9_21262643     AKia    A    G        0      0        2 
   9  chr9_21262643     AOna    A    G        0      0        2 
   9  chr9_21262643     ASom    A    G        0      0        2 
   9  chr9_21262643     HCab    A    G        0      0        2 
   9  chr9_21262643     HPrz    A    G        0      0        2 
   9  chr9_21262643     ZBoe    A    G        0      0        2 
   9  chr9_21262643     ZGre    A    G        0      0        2 
   9  chr9_21262643     ZHar    A    G        1      2        2 
   9  chr9_21262643   Sample    A    G        0      0        2 
   9  chr9_21271330     AAsi    T    C        0      0        2 
   9  chr9_21271330     AKia    T    C        0      0        2 
   9  chr9_21271330     AOna    T    C        0      0        2 
   9  chr9_21271330     ASom    T    C        0      0        2 
   9  chr9_21271330     HCab    T    C        0      0        2 
   9  chr9_21271330     HPrz    T    C        0      0        2 
   9  chr9_21271330     ZBoe    T    C        0      0        2 
   9  chr9_21271330     ZGre    T    C      0.5      1        2 
   9  chr9_21271330     ZHar    T    C        0      0        2 
   9  chr9_21271330   Sample    T    C        0      0        2 
   9  chr9_21271335     AAsi    T    C        0      0        2 
   9  chr9_21271335     AKia    T    C        0      0        2 
   9  chr9_21271335     AOna    T    C        0      0        2 
   9  chr9_21271335     ASom    T    C        0      0        2 
   9  chr9_21271335     HCab    T    C        1      2        2 
   9  chr9_21271335     HPrz    T    C        1      2        2 
   9  chr9_21271335     ZBoe    T    C        0      0        2 
   9  chr9_21271335     ZGre    T    C        0      0        2 
   9  chr9_21271335     ZHar    T    C        0      0        2 
   9  chr9_21271335   Sample    T    C        0      0        2 
   9  chr9_21274155     AAsi    T    C        0      0        2 
   9  chr9_21274155     AKia    T    C        1      2        2 
   9  chr9_21274155     AOna    T    C      0.5      1        2 
   9  chr9_21274155     ASom    T    C        0      0        2 
   9  chr9_21274155     HCab    T    C        0      0        2 
   9  chr9_21274155     HPrz    T    C        0      0        2 
   9  chr9_21274155     ZBoe    T    C        0      0        2 
   9  chr9_21274155     ZGre    T    C        0      0        2 
   9  chr9_21274155     ZHar    T    C        0      0        2 
   9  chr9_21274155   Sample    T    C        0      0        2 
   9  chr9_21277366     AAsi    G    C        0      0        2 
   9  chr9_21277366     AKia    G    C        0      0        2 
   9  chr9_21277366     AOna    G    C      0.5      1        2 
   9  chr9_21277366     ASom    G    C        0      0        2 
   9  chr9_21277366     HCab    G    C        0      0        2 
   9  chr9_21277366     HPrz    G    C        0      0        2 
   9  chr9_21277366     ZBoe    G    C        0      0        2 
   9  chr9_21277366     ZGre    G    C        0      0        2 
   9  chr9_21277366     ZHar    G    C        0      0        2 
   9  chr9_21277366   Sample    G    C        0      0        2 
   9  chr9_21277722     AAsi    G    A        0      0        2 
   9  chr9_21277722     AKia    G    A        0      0        2 
   9  chr9_21277722     AOna    G    A        0      0        2 
   9  chr9_21277722     ASom    G    A        0      0        2 
   9  chr9_21277722     HCab    G    A        0      0        2 
   9  chr9_21277722     HPrz    G    A        0      0        2 
   9  chr9_21277722     ZBoe    G    A        0      0        2 
   9  chr9_21277722     ZGre    G    A        1      2        2 
   9  chr9_21277722     ZHar    G    A        0      0        2 
   9  chr9_21277722   Sample    G    A        0      0        2 
   9  chr9_21279221     AAsi    C    T        0      0        2 
   9  chr9_21279221     AKia    C    T        0      0        2 
   9  chr9_21279221     AOna    C    T        0      0        2 
   9  chr9_21279221     ASom    C    T        0      0        2 
   9  chr9_21279221     HCab    C    T        1      2        2 
   9  chr9_21279221     HPrz    C    T        1      2        2 
   9  chr9_21279221     ZBoe    C    T        0      0        2 
   9  chr9_21279221     ZGre    C    T        0      0        2 
   9  chr9_21279221     ZHar    C    T        0      0        2 
   9  chr9_21279221   Sample    C    T        0      0        2 
   9  chr9_21280889     AAsi    A    G        1      2        2 
   9  chr9_21280889     AKia    A    G        1      2        2 
   9  chr9_21280889     AOna    A    G        0      0        2 
   9  chr9_21280889     ASom    A    G        1      2        2 
   9  chr9_21280889     HCab    A    G        0      0        2 
   9  chr9_21280889     HPrz    A    G        0      0        2 
   9  chr9_21280889     ZBoe    A    G        0      0        2 
   9  chr9_21280889     ZGre    A    G        0      0        2 
   9  chr9_21280889     ZHar    A    G        0      0        2 
   9  chr9_21280889   Sample    A    G        1      2        2 
   9  chr9_21285349     AAsi    A    T        0      0        2 
   9  chr9_21285349     AKia    A    T        0      0        2 
   9  chr9_21285349     AOna    A    T      0.5      1        2 
   9  chr9_21285349     ASom    A    T        0      0        2 
   9  chr9_21285349     HCab    A    T        0      0        2 
   9  chr9_21285349     HPrz    A    T        0      0        2 
   9  chr9_21285349     ZBoe    A    T        0      0        2 
   9  chr9_21285349     ZGre    A    T        0      0        2 
   9  chr9_21285349     ZHar    A    T        0      0        2 
   9  chr9_21285349   Sample    A    T        0      0        2 
   9  chr9_21327683     AAsi    C    A        0      0        2 
   9  chr9_21327683     AKia    C    A        0      0        2 
   9  chr9_21327683     AOna    C    A        0      0        2 
   9  chr9_21327683     ASom    C    A        0      0        2 
   9  chr9_21327683     HCab    C    A        0      0        2 
   9  chr9_21327683     HPrz    C    A        0      0        2 
   9  chr9_21327683     ZBoe    C    A        0      0        2 
   9  chr9_21327683     ZGre    C    A        1      2        2 
   9  chr9_21327683     ZHar    C    A        0      0        2 
   9  chr9_21327683   Sample    C    A        0      0        2 
   9  chr9_21328143     AAsi    A    G        0      0        2 
   9  chr9_21328143     AKia    A    G        0      0        2 
   9  chr9_21328143     AOna    A    G        0      0        2 
   9  chr9_21328143     ASom    A    G        0      0        2 
   9  chr9_21328143     HCab    A    G      0.5      1        2 
   9  chr9_21328143     HPrz    A    G        0      0        2 
   9  chr9_21328143     ZBoe    A    G        0      0        2 
   9  chr9_21328143     ZGre    A    G        0      0        2 
   9  chr9_21328143     ZHar    A    G        0      0        2 
   9  chr9_21328143   Sample    A    G        0      0        2 
   9  chr9_21347277     AAsi    G    A        0      0        2 
   9  chr9_21347277     AKia    G    A        0      0        2 
   9  chr9_21347277     AOna    G    A        0      0        2 
   9  chr9_21347277     ASom    G    A        0      0        2 
   9  chr9_21347277     HCab    G    A      0.5      1        2 
   9  chr9_21347277     HPrz    G    A        0      0        2 
   9  chr9_21347277     ZBoe    G    A        0      0        2 
   9  chr9_21347277     ZGre    G    A        0      0        2 
   9  chr9_21347277     ZHar    G    A        0      0        2 
   9  chr9_21347277   Sample    G    A        0      0        2 
   9  chr9_21349662     AAsi    C    T        0      0        2 
   9  chr9_21349662     AKia    C    T        0      0        2 
   9  chr9_21349662     AOna    C    T        0      0        2 
   9  chr9_21349662     ASom    C    T        0      0        2 
   9  chr9_21349662     HCab    C    T        0      0        2 
   9  chr9_21349662     HPrz    C    T        0      0        2 
   9  chr9_21349662     ZBoe    C    T        0      0        2 
   9  chr9_21349662     ZGre    C    T        0      0        2 
   9  chr9_21349662     ZHar    C    T        1      2        2 
   9  chr9_21349662   Sample    C    T        0      0        2 
   9  chr9_21352932     AAsi    G    A        0      0        2 
   9  chr9_21352932     AKia    G    A        0      0        2 
   9  chr9_21352932     AOna    G    A        0      0        2 
   9  chr9_21352932     ASom    G    A        0      0        2 
   9  chr9_21352932     HCab    G    A        0      0        2 
   9  chr9_21352932     HPrz    G    A      0.5      1        2 
   9  chr9_21352932     ZBoe    G    A        0      0        2 
   9  chr9_21352932     ZGre    G    A        0      0        2 
   9  chr9_21352932     ZHar    G    A        0      0        2 
   9  chr9_21352932   Sample    G    A        0      0        2 
   9  chr9_21355143     AAsi    T    G        0      0        2 
   9  chr9_21355143     AKia    T    G        0      0        2 
   9  chr9_21355143     AOna    T    G        0      0        2 
   9  chr9_21355143     ASom    T    G        0      0        2 
   9  chr9_21355143     HCab    T    G        0      0        2 
   9  chr9_21355143     HPrz    T    G        0      0        2 
   9  chr9_21355143     ZBoe    T    G        0      0        2 
   9  chr9_21355143     ZGre    T    G        1      2        2 
   9  chr9_21355143     ZHar    T    G        0      0        2 
   9  chr9_21355143   Sample    T    G        0      0        2 
   9  chr9_21360747     AAsi    G    C        0      0        2 
   9  chr9_21360747     AKia    G    C        0      0        2 
   9  chr9_21360747     AOna    G    C        0      0        2 
   9  chr9_21360747     ASom    G    C        0      0        2 
   9  chr9_21360747     HCab    G    C        1      2        2 
   9  chr9_21360747     HPrz    G    C        1      2        2 
   9  chr9_21360747     ZBoe    G    C        0      0        2 
   9  chr9_21360747     ZGre    G    C        0      0        2 
   9  chr9_21360747     ZHar    G    C        0      0        2 
   9  chr9_21360747   Sample    G    C        0      0        2 
   9  chr9_21375398     AAsi    C    G        0      0        2 
   9  chr9_21375398     AKia    C    G      0.5      1        2 
   9  chr9_21375398     AOna    C    G        0      0        2 
   9  chr9_21375398     ASom    C    G        0      0        2 
   9  chr9_21375398     HCab    C    G        0      0        2 
   9  chr9_21375398     HPrz    C    G        0      0        2 
   9  chr9_21375398     ZBoe    C    G        0      0        2 
   9  chr9_21375398     ZGre    C    G        0      0        2 
   9  chr9_21375398     ZHar    C    G        0      0        2 
   9  chr9_21375398   Sample    C    G        0      0        2 
   9  chr9_21377197     AAsi    G    A        0      0        2 
   9  chr9_21377197     AKia    G    A        0      0        2 
   9  chr9_21377197     AOna    G    A        0      0        2 
   9  chr9_21377197     ASom    G    A        0      0        2 
   9  chr9_21377197     HCab    G    A        0      0        2 
   9  chr9_21377197     HPrz    G    A      0.5      1        2 
   9  chr9_21377197     ZBoe    G    A        0      0        2 
   9  chr9_21377197     ZGre    G    A        0      0        2 
   9  chr9_21377197     ZHar    G    A        0      0        2 
   9  chr9_21377197   Sample    G    A        0      0        2 
   9  chr9_21384183     AAsi    T    C        0      0        2 
   9  chr9_21384183     AKia    T    C      0.5      1        2 
   9  chr9_21384183     AOna    T    C      0.5      1        2 
   9  chr9_21384183     ASom    T    C        0      0        2 
   9  chr9_21384183     HCab    T    C        0      0        2 
   9  chr9_21384183     HPrz    T    C        0      0        2 
   9  chr9_21384183     ZBoe    T    C        0      0        2 
   9  chr9_21384183     ZGre    T    C        0      0        2 
   9  chr9_21384183     ZHar    T    C        0      0        2 
   9  chr9_21384183   Sample    T    C        0      0        2 
   9  chr9_21384805     AAsi    A    G        0      0        2 
   9  chr9_21384805     AKia    A    G        0      0        2 
   9  chr9_21384805     AOna    A    G        0      0        2 
   9  chr9_21384805     ASom    A    G        0      0        2 
   9  chr9_21384805     HCab    A    G        0      0        2 
   9  chr9_21384805     HPrz    A    G        0      0        2 
   9  chr9_21384805     ZBoe    A    G      0.5      1        2 
   9  chr9_21384805     ZGre    A    G        0      0        2 
   9  chr9_21384805     ZHar    A    G        0      0        2 
   9  chr9_21384805   Sample    A    G        0      0        2 
   9  chr9_21388008     AAsi    T    C        0      0        2 
   9  chr9_21388008     AKia    T    C        0      0        2 
   9  chr9_21388008     AOna    T    C        0      0        2 
   9  chr9_21388008     ASom    T    C        0      0        2 
   9  chr9_21388008     HCab    T    C        0      0        2 
   9  chr9_21388008     HPrz    T    C        0      0        2 
   9  chr9_21388008     ZBoe    T    C      0.5      1        2 
   9  chr9_21388008     ZGre    T    C        0      0        2 
   9  chr9_21388008     ZHar    T    C        0      0        2 
   9  chr9_21388008   Sample    T    C        0      0        2 
   9  chr9_21389670     AAsi    C    A        0      0        2 
   9  chr9_21389670     AKia    C    A      0.5      1        2 
   9  chr9_21389670     AOna    C    A        0      0        2 
   9  chr9_21389670     ASom    C    A        0      0        2 
   9  chr9_21389670     HCab    C    A        0      0        2 
   9  chr9_21389670     HPrz    C    A        0      0        2 
   9  chr9_21389670     ZBoe    C    A        0      0        2 
   9  chr9_21389670     ZGre    C    A        0      0        2 
   9  chr9_21389670     ZHar    C    A        0      0        2 
   9  chr9_21389670   Sample    C    A        0      0        2 
   9  chr9_21394228     AAsi    T    A        1      2        2 
   9  chr9_21394228     AKia    T    A        0      0        2 
   9  chr9_21394228     AOna    T    A        0      0        2 
   9  chr9_21394228     ASom    T    A        1      2        2 
   9  chr9_21394228     HCab    T    A        0      0        2 
   9  chr9_21394228     HPrz    T    A        0      0        2 
   9  chr9_21394228     ZBoe    T    A        0      0        2 
   9  chr9_21394228     ZGre    T    A        0      0        2 
   9  chr9_21394228     ZHar    T    A        0      0        2 
   9  chr9_21394228   Sample    T    A        1      2        2 
   9  chr9_21396517     AAsi    G    A        1      2        2 
   9  chr9_21396517     AKia    G    A        0      0        2 
   9  chr9_21396517     AOna    G    A        0      0        2 
   9  chr9_21396517     ASom    G    A        1      2        2 
   9  chr9_21396517     HCab    G    A        0      0        2 
   9  chr9_21396517     HPrz    G    A        0      0        2 
   9  chr9_21396517     ZBoe    G    A        0      0        2 
   9  chr9_21396517     ZGre    G    A        0      0        2 
   9  chr9_21396517     ZHar    G    A        0      0        2 
   9  chr9_21396517   Sample    G    A        1      2        2 
   9  chr9_21398214     AAsi    T    C        0      0        2 
   9  chr9_21398214     AKia    T    C        0      0        2 
   9  chr9_21398214     AOna    T    C        0      0        2 
   9  chr9_21398214     ASom    T    C        0      0        2 
   9  chr9_21398214     HCab    T    C        0      0        2 
   9  chr9_21398214     HPrz    T    C        0      0        2 
   9  chr9_21398214     ZBoe    T    C      0.5      1        2 
   9  chr9_21398214     ZGre    T    C        0      0        2 
   9  chr9_21398214     ZHar    T    C        0      0        2 
   9  chr9_21398214   Sample    T    C        0      0        2 
   9  chr9_21401238     AAsi    C    T        0      0        2 
   9  chr9_21401238     AKia    C    T        0      0        2 
   9  chr9_21401238     AOna    C    T        0      0        2 
   9  chr9_21401238     ASom    C    T        0      0        2 
   9  chr9_21401238     HCab    C    T        0      0        2 
   9  chr9_21401238     HPrz    C    T        0      0        2 
   9  chr9_21401238     ZBoe    C    T        0      0        2 
   9  chr9_21401238     ZGre    C    T        1      2        2 
   9  chr9_21401238     ZHar    C    T        0      0        2 
   9  chr9_21401238   Sample    C    T        0      0        2 
   9  chr9_21410937     AAsi    T    G        0      0        2 
   9  chr9_21410937     AKia    T    G      0.5      1        2 
   9  chr9_21410937     AOna    T    G      0.5      1        2 
   9  chr9_21410937     ASom    T    G        0      0        2 
   9  chr9_21410937     HCab    T    G        0      0        2 
   9  chr9_21410937     HPrz    T    G        0      0        2 
   9  chr9_21410937     ZBoe    T    G        0      0        2 
   9  chr9_21410937     ZGre    T    G        0      0        2 
   9  chr9_21410937     ZHar    T    G        0      0        2 
   9  chr9_21410937   Sample    T    G        0      0        2 
   9  chr9_21431481     AAsi    T    A        0      0        2 
   9  chr9_21431481     AKia    T    A        0      0        2 
   9  chr9_21431481     AOna    T    A        1      2        2 
   9  chr9_21431481     ASom    T    A        0      0        2 
   9  chr9_21431481     HCab    T    A        0      0        2 
   9  chr9_21431481     HPrz    T    A        0      0        2 
   9  chr9_21431481     ZBoe    T    A        0      0        2 
   9  chr9_21431481     ZGre    T    A        0      0        2 
   9  chr9_21431481     ZHar    T    A        0      0        2 
   9  chr9_21431481   Sample    T    A        0      0        2 
   9  chr9_21436536     AAsi    C    T        0      0        2 
   9  chr9_21436536     AKia    C    T        0      0        2 
   9  chr9_21436536     AOna    C    T        0      0        2 
   9  chr9_21436536     ASom    C    T        0      0        2 
   9  chr9_21436536     HCab    C    T      0.5      1        2 
   9  chr9_21436536     HPrz    C    T        0      0        2 
   9  chr9_21436536     ZBoe    C    T        0      0        2 
   9  chr9_21436536     ZGre    C    T        0      0        2 
   9  chr9_21436536     ZHar    C    T        0      0        2 
   9  chr9_21436536   Sample    C    T        0      0        2 
   9  chr9_21436546     AAsi    T    C        0      0        2 
   9  chr9_21436546     AKia    T    C        0      0        2 
   9  chr9_21436546     AOna    T    C        0      0        2 
   9  chr9_21436546     ASom    T    C        0      0        2 
   9  chr9_21436546     HCab    T    C        0      0        2 
   9  chr9_21436546     HPrz    T    C        0      0        2 
   9  chr9_21436546     ZBoe    T    C        0      0        2 
   9  chr9_21436546     ZGre    T    C        1      2        2 
   9  chr9_21436546     ZHar    T    C        0      0        2 
   9  chr9_21436546   Sample    T    C        0      0        2 
   9  chr9_21437365     AAsi    T    C        0      0        2 
   9  chr9_21437365     AKia    T    C        0      0        2 
   9  chr9_21437365     AOna    T    C        0      0        2 
   9  chr9_21437365     ASom    T    C        0      0        2 
   9  chr9_21437365     HCab    T    C        0      0        2 
   9  chr9_21437365     HPrz    T    C        0      0        2 
   9  chr9_21437365     ZBoe    T    C        0      0        2 
   9  chr9_21437365     ZGre    T    C        0      0        2 
   9  chr9_21437365     ZHar    T    C        1      2        2 
   9  chr9_21437365   Sample    T    C        0      0        2 
   9  chr9_21444421     AAsi    T    C        0      0        2 
   9  chr9_21444421     AKia    T    C        0      0        2 
   9  chr9_21444421     AOna    T    C        0      0        2 
   9  chr9_21444421     ASom    T    C      0.5      1        2 
   9  chr9_21444421     HCab    T    C        0      0        2 
   9  chr9_21444421     HPrz    T    C        0      0        2 
   9  chr9_21444421     ZBoe    T    C        0      0        2 
   9  chr9_21444421     ZGre    T    C        0      0        2 
   9  chr9_21444421     ZHar    T    C        0      0        2 
   9  chr9_21444421   Sample    T    C        0      0        2 
   9  chr9_21450015     AAsi    T    C        0      0        2 
   9  chr9_21450015     AKia    T    C        0      0        2 
   9  chr9_21450015     AOna    T    C      0.5      1        2 
   9  chr9_21450015     ASom    T    C        0      0        2 
   9  chr9_21450015     HCab    T    C        0      0        2 
   9  chr9_21450015     HPrz    T    C        0      0        2 
   9  chr9_21450015     ZBoe    T    C        0      0        2 
   9  chr9_21450015     ZGre    T    C        0      0        2 
   9  chr9_21450015     ZHar    T    C        0      0        2 
   9  chr9_21450015   Sample    T    C        0      0        2 
   9  chr9_21450576     AAsi    C    T        1      2        2 
   9  chr9_21450576     AKia    C    T        0      0        2 
   9  chr9_21450576     AOna    C    T        0      0        2 
   9  chr9_21450576     ASom    C    T        1      2        2 
   9  chr9_21450576     HCab    C    T        0      0        2 
   9  chr9_21450576     HPrz    C    T        0      0        2 
   9  chr9_21450576     ZBoe    C    T        0      0        2 
   9  chr9_21450576     ZGre    C    T        0      0        2 
   9  chr9_21450576     ZHar    C    T        0      0        2 
   9  chr9_21450576   Sample    C    T        1      2        2 
   9  chr9_21452421     AAsi    T    C        0      0        2 
   9  chr9_21452421     AKia    T    C        0      0        2 
   9  chr9_21452421     AOna    T    C        0      0        2 
   9  chr9_21452421     ASom    T    C        0      0        2 
   9  chr9_21452421     HCab    T    C        1      2        2 
   9  chr9_21452421     HPrz    T    C        1      2        2 
   9  chr9_21452421     ZBoe    T    C        0      0        2 
   9  chr9_21452421     ZGre    T    C        0      0        2 
   9  chr9_21452421     ZHar    T    C        0      0        2 
   9  chr9_21452421   Sample    T    C        0      0        2 
   9  chr9_21461512     AAsi    G    A        0      0        2 
   9  chr9_21461512     AKia    G    A        0      0        2 
   9  chr9_21461512     AOna    G    A        0      0        2 
   9  chr9_21461512     ASom    G    A        0      0        2 
   9  chr9_21461512     HCab    G    A        1      2        2 
   9  chr9_21461512     HPrz    G    A        1      2        2 
   9  chr9_21461512     ZBoe    G    A        0      0        2 
   9  chr9_21461512     ZGre    G    A        0      0        2 
   9  chr9_21461512     ZHar    G    A        0      0        2 
   9  chr9_21461512   Sample    G    A        0      0        2 
   9  chr9_21473472     AAsi    C    A        0      0        2 
   9  chr9_21473472     AKia    C    A        0      0        2 
   9  chr9_21473472     AOna    C    A        0      0        2 
   9  chr9_21473472     ASom    C    A        0      0        2 
   9  chr9_21473472     HCab    C    A        0      0        2 
   9  chr9_21473472     HPrz    C    A        1      2        2 
   9  chr9_21473472     ZBoe    C    A        0      0        2 
   9  chr9_21473472     ZGre    C    A        0      0        2 
   9  chr9_21473472     ZHar    C    A        0      0        2 
   9  chr9_21473472   Sample    C    A        0      0        2 
   9  chr9_21479398     AAsi    G    A        0      0        2 
   9  chr9_21479398     AKia    G    A        0      0        2 
   9  chr9_21479398     AOna    G    A        0      0        2 
   9  chr9_21479398     ASom    G    A        0      0        2 
   9  chr9_21479398     HCab    G    A        0      0        2 
   9  chr9_21479398     HPrz    G    A        0      0        2 
   9  chr9_21479398     ZBoe    G    A      0.5      1        2 
   9  chr9_21479398     ZGre    G    A        0      0        2 
   9  chr9_21479398     ZHar    G    A        0      0        2 
   9  chr9_21479398   Sample    G    A        0      0        2 
   9  chr9_21485126     AAsi    A    G        0      0        2 
   9  chr9_21485126     AKia    A    G        0      0        2 
   9  chr9_21485126     AOna    A    G        0      0        2 
   9  chr9_21485126     ASom    A    G        0      0        2 
   9  chr9_21485126     HCab    A    G        0      0        2 
   9  chr9_21485126     HPrz    A    G        0      0        2 
   9  chr9_21485126     ZBoe    A    G        0      0        2 
   9  chr9_21485126     ZGre    A    G        1      2        2 
   9  chr9_21485126     ZHar    A    G        0      0        2 
   9  chr9_21485126   Sample    A    G        0      0        2 
   9  chr9_21495922     AAsi    A    C        0      0        2 
   9  chr9_21495922     AKia    A    C        0      0        2 
   9  chr9_21495922     AOna    A    C        0      0        2 
   9  chr9_21495922     ASom    A    C        0      0        2 
   9  chr9_21495922     HCab    A    C        1      2        2 
   9  chr9_21495922     HPrz    A    C        1      2        2 
   9  chr9_21495922     ZBoe    A    C        0      0        2 
   9  chr9_21495922     ZGre    A    C        0      0        2 
   9  chr9_21495922     ZHar    A    C        0      0        2 
   9  chr9_21495922   Sample    A    C        0      0        2 
   9  chr9_21512341     AAsi    A    G        0      0        2 
   9  chr9_21512341     AKia    A    G        0      0        2 
   9  chr9_21512341     AOna    A    G      0.5      1        2 
   9  chr9_21512341     ASom    A    G        0      0        2 
   9  chr9_21512341     HCab    A    G        0      0        2 
   9  chr9_21512341     HPrz    A    G        0      0        2 
   9  chr9_21512341     ZBoe    A    G        0      0        2 
   9  chr9_21512341     ZGre    A    G        0      0        2 
   9  chr9_21512341     ZHar    A    G        0      0        2 
   9  chr9_21512341   Sample    A    G        0      0        2 
   9  chr9_21515521     AAsi    C    T        0      0        2 
   9  chr9_21515521     AKia    C    T        0      0        2 
   9  chr9_21515521     AOna    C    T        0      0        2 
   9  chr9_21515521     ASom    C    T        0      0        2 
   9  chr9_21515521     HCab    C    T        1      2        2 
   9  chr9_21515521     HPrz    C    T        1      2        2 
   9  chr9_21515521     ZBoe    C    T        0      0        2 
   9  chr9_21515521     ZGre    C    T        0      0        2 
   9  chr9_21515521     ZHar    C    T        0      0        2 
   9  chr9_21515521   Sample    C    T        0      0        2 
   9  chr9_21518216     AAsi    T    C        0      0        2 
   9  chr9_21518216     AKia    T    C        0      0        2 
   9  chr9_21518216     AOna    T    C        0      0        2 
   9  chr9_21518216     ASom    T    C        0      0        2 
   9  chr9_21518216     HCab    T    C        0      0        2 
   9  chr9_21518216     HPrz    T    C        0      0        2 
   9  chr9_21518216     ZBoe    T    C      0.5      1        2 
   9  chr9_21518216     ZGre    T    C        0      0        2 
   9  chr9_21518216     ZHar    T    C        0      0        2 
   9  chr9_21518216   Sample    T    C        0      0        2 
   9  chr9_21526405     AAsi    T    C      0.5      1        2 
   9  chr9_21526405     AKia    T    C        0      0        2 
   9  chr9_21526405     AOna    T    C        0      0        2 
   9  chr9_21526405     ASom    T    C        0      0        2 
   9  chr9_21526405     HCab    T    C        0      0        2 
   9  chr9_21526405     HPrz    T    C        0      0        2 
   9  chr9_21526405     ZBoe    T    C        0      0        2 
   9  chr9_21526405     ZGre    T    C        0      0        2 
   9  chr9_21526405     ZHar    T    C        0      0        2 
   9  chr9_21526405   Sample    T    C        0      0        2 
   9  chr9_21531319     AAsi    A    G        0      0        2 
   9  chr9_21531319     AKia    A    G        0      0        2 
   9  chr9_21531319     AOna    A    G        0      0        2 
   9  chr9_21531319     ASom    A    G        0      0        2 
   9  chr9_21531319     HCab    A    G        0      0        2 
   9  chr9_21531319     HPrz    A    G        0      0        2 
   9  chr9_21531319     ZBoe    A    G        0      0        2 
   9  chr9_21531319     ZGre    A    G        1      2        2 
   9  chr9_21531319     ZHar    A    G        0      0        2 
   9  chr9_21531319   Sample    A    G        0      0        2 
   9  chr9_21538106     AAsi    A    G        0      0        2 
   9  chr9_21538106     AKia    A    G        0      0        2 
   9  chr9_21538106     AOna    A    G        0      0        2 
   9  chr9_21538106     ASom    A    G        0      0        2 
   9  chr9_21538106     HCab    A    G        1      2        2 
   9  chr9_21538106     HPrz    A    G        1      2        2 
   9  chr9_21538106     ZBoe    A    G        0      0        2 
   9  chr9_21538106     ZGre    A    G        0      0        2 
   9  chr9_21538106     ZHar    A    G        0      0        2 
   9  chr9_21538106   Sample    A    G        0      0        2 
   9  chr9_21563385     AAsi    G    A        1      2        2 
   9  chr9_21563385     AKia    G    A        0      0        2 
   9  chr9_21563385     AOna    G    A        0      0        2 
   9  chr9_21563385     ASom    G    A        1      2        2 
   9  chr9_21563385     HCab    G    A        0      0        2 
   9  chr9_21563385     HPrz    G    A        0      0        2 
   9  chr9_21563385     ZBoe    G    A        0      0        2 
   9  chr9_21563385     ZGre    G    A        0      0        2 
   9  chr9_21563385     ZHar    G    A        0      0        2 
   9  chr9_21563385   Sample    G    A        1      2        2 
   9  chr9_21565018     AAsi    A    C        0      0        2 
   9  chr9_21565018     AKia    A    C        0      0        2 
   9  chr9_21565018     AOna    A    C        0      0        2 
   9  chr9_21565018     ASom    A    C        0      0        2 
   9  chr9_21565018     HCab    A    C        1      2        2 
   9  chr9_21565018     HPrz    A    C        1      2        2 
   9  chr9_21565018     ZBoe    A    C        0      0        2 
   9  chr9_21565018     ZGre    A    C        0      0        2 
   9  chr9_21565018     ZHar    A    C        0      0        2 
   9  chr9_21565018   Sample    A    C        0      0        2 
   9  chr9_21570515     AAsi    G    T        0      0        2 
   9  chr9_21570515     AKia    G    T        0      0        2 
   9  chr9_21570515     AOna    G    T        0      0        2 
   9  chr9_21570515     ASom    G    T        0      0        2 
   9  chr9_21570515     HCab    G    T        0      0        2 
   9  chr9_21570515     HPrz    G    T        0      0        2 
   9  chr9_21570515     ZBoe    G    T        1      2        2 
   9  chr9_21570515     ZGre    G    T        1      2        2 
   9  chr9_21570515     ZHar    G    T        1      2        2 
   9  chr9_21570515   Sample    G    T        0      0        2 
   9  chr9_21582865     AAsi    C    G        0      0        2 
   9  chr9_21582865     AKia    C    G        0      0        2 
   9  chr9_21582865     AOna    C    G        0      0        2 
   9  chr9_21582865     ASom    C    G        0      0        2 
   9  chr9_21582865     HCab    C    G        1      2        2 
   9  chr9_21582865     HPrz    C    G        1      2        2 
   9  chr9_21582865     ZBoe    C    G        0      0        2 
   9  chr9_21582865     ZGre    C    G        0      0        2 
   9  chr9_21582865     ZHar    C    G        0      0        2 
   9  chr9_21582865   Sample    C    G        0      0        2 
   9  chr9_21592881     AAsi    T    C        0      0        2 
   9  chr9_21592881     AKia    T    C        0      0        2 
   9  chr9_21592881     AOna    T    C        0      0        2 
   9  chr9_21592881     ASom    T    C        0      0        2 
   9  chr9_21592881     HCab    T    C        1      2        2 
   9  chr9_21592881     HPrz    T    C        1      2        2 
   9  chr9_21592881     ZBoe    T    C        0      0        2 
   9  chr9_21592881     ZGre    T    C        0      0        2 
   9  chr9_21592881     ZHar    T    C        0      0        2 
   9  chr9_21592881   Sample    T    C        0      0        2 
   9  chr9_21615741     AAsi    G    A        0      0        2 
   9  chr9_21615741     AKia    G    A      0.5      1        2 
   9  chr9_21615741     AOna    G    A      0.5      1        2 
   9  chr9_21615741     ASom    G    A        0      0        2 
   9  chr9_21615741     HCab    G    A        0      0        2 
   9  chr9_21615741     HPrz    G    A        0      0        2 
   9  chr9_21615741     ZBoe    G    A        0      0        2 
   9  chr9_21615741     ZGre    G    A        0      0        2 
   9  chr9_21615741     ZHar    G    A        0      0        2 
   9  chr9_21615741   Sample    G    A        0      0        2 
   9  chr9_21622775     AAsi    A    G        0      0        2 
   9  chr9_21622775     AKia    A    G        0      0        2 
   9  chr9_21622775     AOna    A    G        0      0        2 
   9  chr9_21622775     ASom    A    G        0      0        2 
   9  chr9_21622775     HCab    A    G        1      2        2 
   9  chr9_21622775     HPrz    A    G        1      2        2 
   9  chr9_21622775     ZBoe    A    G        0      0        2 
   9  chr9_21622775     ZGre    A    G        0      0        2 
   9  chr9_21622775     ZHar    A    G        0      0        2 
   9  chr9_21622775   Sample    A    G        0      0        2 
   9  chr9_21625360     AAsi    T    C        0      0        2 
   9  chr9_21625360     AKia    T    C        0      0        2 
   9  chr9_21625360     AOna    T    C        0      0        2 
   9  chr9_21625360     ASom    T    C        0      0        2 
   9  chr9_21625360     HCab    T    C        0      0        2 
   9  chr9_21625360     HPrz    T    C        0      0        2 
   9  chr9_21625360     ZBoe    T    C        0      0        2 
   9  chr9_21625360     ZGre    T    C        0      0        2 
   9  chr9_21625360     ZHar    T    C        1      2        2 
   9  chr9_21625360   Sample    T    C        0      0        2 
   9  chr9_21628609     AAsi    A    G        0      0        2 
   9  chr9_21628609     AKia    A    G        0      0        2 
   9  chr9_21628609     AOna    A    G        0      0        2 
   9  chr9_21628609     ASom    A    G        0      0        2 
   9  chr9_21628609     HCab    A    G      0.5      1        2 
   9  chr9_21628609     HPrz    A    G      0.5      1        2 
   9  chr9_21628609     ZBoe    A    G        0      0        2 
   9  chr9_21628609     ZGre    A    G        0      0        2 
   9  chr9_21628609     ZHar    A    G        0      0        2 
   9  chr9_21628609   Sample    A    G        0      0        2 
   9  chr9_21630732     AAsi    A    G        0      0        2 
   9  chr9_21630732     AKia    A    G        0      0        2 
   9  chr9_21630732     AOna    A    G      0.5      1        2 
   9  chr9_21630732     ASom    A    G        0      0        2 
   9  chr9_21630732     HCab    A    G        0      0        2 
   9  chr9_21630732     HPrz    A    G        0      0        2 
   9  chr9_21630732     ZBoe    A    G        0      0        2 
   9  chr9_21630732     ZGre    A    G        0      0        2 
   9  chr9_21630732     ZHar    A    G        0      0        2 
   9  chr9_21630732   Sample    A    G        0      0        2 
   9  chr9_21634570     AAsi    C    A        0      0        2 
   9  chr9_21634570     AKia    C    A        0      0        2 
   9  chr9_21634570     AOna    C    A        1      2        2 
   9  chr9_21634570     ASom    C    A        0      0        2 
   9  chr9_21634570     HCab    C    A        0      0        2 
   9  chr9_21634570     HPrz    C    A        0      0        2 
   9  chr9_21634570     ZBoe    C    A        0      0        2 
   9  chr9_21634570     ZGre    C    A        0      0        2 
   9  chr9_21634570     ZHar    C    A        0      0        2 
   9  chr9_21634570   Sample    C    A        0      0        2 
   9  chr9_21642295     AAsi    T    C        0      0        2 
   9  chr9_21642295     AKia    T    C        0      0        2 
   9  chr9_21642295     AOna    T    C        0      0        2 
   9  chr9_21642295     ASom    T    C        0      0        2 
   9  chr9_21642295     HCab    T    C      0.5      1        2 
   9  chr9_21642295     HPrz    T    C        0      0        2 
   9  chr9_21642295     ZBoe    T    C        0      0        2 
   9  chr9_21642295     ZGre    T    C        0      0        2 
   9  chr9_21642295     ZHar    T    C        0      0        2 
   9  chr9_21642295   Sample    T    C        0      0        2 
   9  chr9_21656577     AAsi    A    T        0      0        2 
   9  chr9_21656577     AKia    A    T        0      0        2 
   9  chr9_21656577     AOna    A    T        0      0        2 
   9  chr9_21656577     ASom    A    T        0      0        2 
   9  chr9_21656577     HCab    A    T      0.5      1        2 
   9  chr9_21656577     HPrz    A    T        1      2        2 
   9  chr9_21656577     ZBoe    A    T        0      0        2 
   9  chr9_21656577     ZGre    A    T        0      0        2 
   9  chr9_21656577     ZHar    A    T        0      0        2 
   9  chr9_21656577   Sample    A    T        0      0        2 
   9  chr9_21663022     AAsi    T    A        0      0        2 
   9  chr9_21663022     AKia    T    A        0      0        2 
   9  chr9_21663022     AOna    T    A        0      0        2 
   9  chr9_21663022     ASom    T    A        0      0        2 
   9  chr9_21663022     HCab    T    A        1      2        2 
   9  chr9_21663022     HPrz    T    A        1      2        2 
   9  chr9_21663022     ZBoe    T    A        0      0        2 
   9  chr9_21663022     ZGre    T    A        0      0        2 
   9  chr9_21663022     ZHar    T    A        0      0        2 
   9  chr9_21663022   Sample    T    A        0      0        2 
   9  chr9_21667700     AAsi    C    G        0      0        2 
   9  chr9_21667700     AKia    C    G        0      0        2 
   9  chr9_21667700     AOna    C    G        0      0        2 
   9  chr9_21667700     ASom    C    G        0      0        2 
   9  chr9_21667700     HCab    C    G        0      0        2 
   9  chr9_21667700     HPrz    C    G        0      0        2 
   9  chr9_21667700     ZBoe    C    G      0.5      1        2 
   9  chr9_21667700     ZGre    C    G        0      0        2 
   9  chr9_21667700     ZHar    C    G        0      0        2 
   9  chr9_21667700   Sample    C    G        0      0        2 
   9  chr9_21668420     AAsi    G    A      0.5      1        2 
   9  chr9_21668420     AKia    G    A        0      0        2 
   9  chr9_21668420     AOna    G    A        0      0        2 
   9  chr9_21668420     ASom    G    A        0      0        2 
   9  chr9_21668420     HCab    G    A        0      0        2 
   9  chr9_21668420     HPrz    G    A        0      0        2 
   9  chr9_21668420     ZBoe    G    A        0      0        2 
   9  chr9_21668420     ZGre    G    A        0      0        2 
   9  chr9_21668420     ZHar    G    A        0      0        2 
   9  chr9_21668420   Sample    G    A        1      2        2 
   9  chr9_21671125     AAsi    G    A        0      0        2 
   9  chr9_21671125     AKia    G    A        0      0        2 
   9  chr9_21671125     AOna    G    A        0      0        2 
   9  chr9_21671125     ASom    G    A        0      0        2 
   9  chr9_21671125     HCab    G    A        0      0        2 
   9  chr9_21671125     HPrz    G    A      0.5      1        2 
   9  chr9_21671125     ZBoe    G    A        0      0        2 
   9  chr9_21671125     ZGre    G    A        0      0        2 
   9  chr9_21671125     ZHar    G    A        0      0        2 
   9  chr9_21671125   Sample    G    A        0      0        2 
   9  chr9_21673664     AAsi    G    A        0      0        2 
   9  chr9_21673664     AKia    G    A        0      0        2 
   9  chr9_21673664     AOna    G    A        0      0        2 
   9  chr9_21673664     ASom    G    A        0      0        2 
   9  chr9_21673664     HCab    G    A        1      2        2 
   9  chr9_21673664     HPrz    G    A        1      2        2 
   9  chr9_21673664     ZBoe    G    A        0      0        2 
   9  chr9_21673664     ZGre    G    A        0      0        2 
   9  chr9_21673664     ZHar    G    A        0      0        2 
   9  chr9_21673664   Sample    G    A        0      0        2 
   9  chr9_21676278     AAsi    T    G        0      0        2 
   9  chr9_21676278     AKia    T    G      0.5      1        2 
   9  chr9_21676278     AOna    T    G        0      0        2 
   9  chr9_21676278     ASom    T    G        0      0        2 
   9  chr9_21676278     HCab    T    G        0      0        2 
   9  chr9_21676278     HPrz    T    G        0      0        2 
   9  chr9_21676278     ZBoe    T    G        0      0        2 
   9  chr9_21676278     ZGre    T    G        0      0        2 
   9  chr9_21676278     ZHar    T    G        0      0        2 
   9  chr9_21676278   Sample    T    G        0      0        2 
   9  chr9_21684610     AAsi    T    G        0      0        2 
   9  chr9_21684610     AKia    T    G        0      0        2 
   9  chr9_21684610     AOna    T    G        0      0        2 
   9  chr9_21684610     ASom    T    G        0      0        2 
   9  chr9_21684610     HCab    T    G        0      0        2 
   9  chr9_21684610     HPrz    T    G        0      0        2 
   9  chr9_21684610     ZBoe    T    G        0      0        2 
   9  chr9_21684610     ZGre    T    G        1      2        2 
   9  chr9_21684610     ZHar    T    G        0      0        2 
   9  chr9_21684610   Sample    T    G        0      0        2 
   9  chr9_21687200     AAsi    T    C        0      0        2 
   9  chr9_21687200     AKia    T    C      0.5      1        2 
   9  chr9_21687200     AOna    T    C        0      0        2 
   9  chr9_21687200     ASom    T    C        0      0        2 
   9  chr9_21687200     HCab    T    C        0      0        2 
   9  chr9_21687200     HPrz    T    C        0      0        2 
   9  chr9_21687200     ZBoe    T    C        0      0        2 
   9  chr9_21687200     ZGre    T    C        0      0        2 
   9  chr9_21687200     ZHar    T    C        0      0        2 
   9  chr9_21687200   Sample    T    C        0      0        2 
   9  chr9_21689516     AAsi    T    C        0      0        2 
   9  chr9_21689516     AKia    T    C        0      0        2 
   9  chr9_21689516     AOna    T    C        0      0        2 
   9  chr9_21689516     ASom    T    C        0      0        2 
   9  chr9_21689516     HCab    T    C        0      0        2 
   9  chr9_21689516     HPrz    T    C        0      0        2 
   9  chr9_21689516     ZBoe    T    C        0      0        2 
   9  chr9_21689516     ZGre    T    C        0      0        2 
   9  chr9_21689516     ZHar    T    C        1      2        2 
   9  chr9_21689516   Sample    T    C        0      0        2 
   9  chr9_21703828     AAsi    T    C        0      0        2 
   9  chr9_21703828     AKia    T    C        0      0        2 
   9  chr9_21703828     AOna    T    C      0.5      1        2 
   9  chr9_21703828     ASom    T    C        0      0        2 
   9  chr9_21703828     HCab    T    C        0      0        2 
   9  chr9_21703828     HPrz    T    C        0      0        2 
   9  chr9_21703828     ZBoe    T    C        0      0        2 
   9  chr9_21703828     ZGre    T    C        0      0        2 
   9  chr9_21703828     ZHar    T    C        0      0        2 
   9  chr9_21703828   Sample    T    C        0      0        2 
   9  chr9_21707103     AAsi    A    G        0      0        2 
   9  chr9_21707103     AKia    A    G        0      0        2 
   9  chr9_21707103     AOna    A    G        0      0        2 
   9  chr9_21707103     ASom    A    G        0      0        2 
   9  chr9_21707103     HCab    A    G        0      0        2 
   9  chr9_21707103     HPrz    A    G        0      0        2 
   9  chr9_21707103     ZBoe    A    G      0.5      1        2 
   9  chr9_21707103     ZGre    A    G        0      0        2 
   9  chr9_21707103     ZHar    A    G        0      0        2 
   9  chr9_21707103   Sample    A    G        0      0        2 
   9  chr9_21715330     AAsi    G    A        0      0        2 
   9  chr9_21715330     AKia    G    A        0      0        2 
   9  chr9_21715330     AOna    G    A      0.5      1        2 
   9  chr9_21715330     ASom    G    A        0      0        2 
   9  chr9_21715330     HCab    G    A        0      0        2 
   9  chr9_21715330     HPrz    G    A        0      0        2 
   9  chr9_21715330     ZBoe    G    A        0      0        2 
   9  chr9_21715330     ZGre    G    A        0      0        2 
   9  chr9_21715330     ZHar    G    A        0      0        2 
   9  chr9_21715330   Sample    G    A        0      0        2 
   9  chr9_21716045     AAsi    C    G        0      0        2 
   9  chr9_21716045     AKia    C    G        0      0        2 
   9  chr9_21716045     AOna    C    G        0      0        2 
   9  chr9_21716045     ASom    C    G        0      0        2 
   9  chr9_21716045     HCab    C    G        0      0        2 
   9  chr9_21716045     HPrz    C    G        0      0        2 
   9  chr9_21716045     ZBoe    C    G        0      0        2 
   9  chr9_21716045     ZGre    C    G        1      2        2 
   9  chr9_21716045     ZHar    C    G        0      0        2 
   9  chr9_21716045   Sample    C    G        0      0        2 
   9  chr9_21723099     AAsi    A    G        0      0        2 
   9  chr9_21723099     AKia    A    G        0      0        2 
   9  chr9_21723099     AOna    A    G        0      0        2 
   9  chr9_21723099     ASom    A    G        0      0        2 
   9  chr9_21723099     HCab    A    G        1      2        2 
   9  chr9_21723099     HPrz    A    G        0      0        2 
   9  chr9_21723099     ZBoe    A    G        0      0        2 
   9  chr9_21723099     ZGre    A    G        0      0        2 
   9  chr9_21723099     ZHar    A    G        0      0        2 
   9  chr9_21723099   Sample    A    G        0      0        2 
   9  chr9_21734586     AAsi    G    A        0      0        2 
   9  chr9_21734586     AKia    G    A      0.5      1        2 
   9  chr9_21734586     AOna    G    A        0      0        2 
   9  chr9_21734586     ASom    G    A        0      0        2 
   9  chr9_21734586     HCab    G    A        0      0        2 
   9  chr9_21734586     HPrz    G    A        0      0        2 
   9  chr9_21734586     ZBoe    G    A        0      0        2 
   9  chr9_21734586     ZGre    G    A        0      0        2 
   9  chr9_21734586     ZHar    G    A        0      0        2 
   9  chr9_21734586   Sample    G    A        0      0        2 
   9  chr9_21737047     AAsi    T    A        0      0        2 
   9  chr9_21737047     AKia    T    A        0      0        2 
   9  chr9_21737047     AOna    T    A        0      0        2 
   9  chr9_21737047     ASom    T    A        0      0        2 
   9  chr9_21737047     HCab    T    A        1      2        2 
   9  chr9_21737047     HPrz    T    A        1      2        2 
   9  chr9_21737047     ZBoe    T    A        0      0        2 
   9  chr9_21737047     ZGre    T    A        0      0        2 
   9  chr9_21737047     ZHar    T    A        0      0        2 
   9  chr9_21737047   Sample    T    A        0      0        2 
   9  chr9_21740428     AAsi    C    G        1      2        2 
   9  chr9_21740428     AKia    C    G        1      2        2 
   9  chr9_21740428     AOna    C    G        1      2        2 
   9  chr9_21740428     ASom    C    G        0      0        2 
   9  chr9_21740428     HCab    C    G        0      0        2 
   9  chr9_21740428     HPrz    C    G        0      0        2 
   9  chr9_21740428     ZBoe    C    G        0      0        2 
   9  chr9_21740428     ZGre    C    G        0      0        2 
   9  chr9_21740428     ZHar    C    G        0      0        2 
   9  chr9_21740428   Sample    C    G        1      2        2 
   9  chr9_21741910     AAsi    A    G        0      0        2 
   9  chr9_21741910     AKia    A    G        0      0        2 
   9  chr9_21741910     AOna    A    G        0      0        2 
   9  chr9_21741910     ASom    A    G        1      2        2 
   9  chr9_21741910     HCab    A    G        0      0        2 
   9  chr9_21741910     HPrz    A    G        0      0        2 
   9  chr9_21741910     ZBoe    A    G        0      0        2 
   9  chr9_21741910     ZGre    A    G        0      0        2 
   9  chr9_21741910     ZHar    A    G        0      0        2 
   9  chr9_21741910   Sample    A    G        0      0        2 
   9  chr9_21745578     AAsi    G    A        0      0        2 
   9  chr9_21745578     AKia    G    A        1      2        2 
   9  chr9_21745578     AOna    G    A        0      0        2 
   9  chr9_21745578     ASom    G    A        0      0        2 
   9  chr9_21745578     HCab    G    A        0      0        2 
   9  chr9_21745578     HPrz    G    A        0      0        2 
   9  chr9_21745578     ZBoe    G    A        0      0        2 
   9  chr9_21745578     ZGre    G    A        0      0        2 
   9  chr9_21745578     ZHar    G    A        0      0        2 
   9  chr9_21745578   Sample    G    A        0      0        2 
   9  chr9_21748403     AAsi    G    A        0      0        2 
   9  chr9_21748403     AKia    G    A        0      0        2 
   9  chr9_21748403     AOna    G    A        0      0        2 
   9  chr9_21748403     ASom    G    A        0      0        2 
   9  chr9_21748403     HCab    G    A        1      2        2 
   9  chr9_21748403     HPrz    G    A        1      2        2 
   9  chr9_21748403     ZBoe    G    A        0      0        2 
   9  chr9_21748403     ZGre    G    A        0      0        2 
   9  chr9_21748403     ZHar    G    A        0      0        2 
   9  chr9_21748403   Sample    G    A        0      0        2 
   9  chr9_21756079     AAsi    T    C        0      0        2 
   9  chr9_21756079     AKia    T    C        0      0        2 
   9  chr9_21756079     AOna    T    C        0      0        2 
   9  chr9_21756079     ASom    T    C        0      0        2 
   9  chr9_21756079     HCab    T    C        1      2        2 
   9  chr9_21756079     HPrz    T    C        1      2        2 
   9  chr9_21756079     ZBoe    T    C        0      0        2 
   9  chr9_21756079     ZGre    T    C        0      0        2 
   9  chr9_21756079     ZHar    T    C        0      0        2 
   9  chr9_21756079   Sample    T    C        0      0        2 
   9  chr9_21757556     AAsi    G    A        0      0        2 
   9  chr9_21757556     AKia    G    A        1      2        2 
   9  chr9_21757556     AOna    G    A        0      0        2 
   9  chr9_21757556     ASom    G    A        0      0        2 
   9  chr9_21757556     HCab    G    A        0      0        2 
   9  chr9_21757556     HPrz    G    A        0      0        2 
   9  chr9_21757556     ZBoe    G    A        0      0        2 
   9  chr9_21757556     ZGre    G    A        0      0        2 
   9  chr9_21757556     ZHar    G    A        0      0        2 
   9  chr9_21757556   Sample    G    A        0      0        2 
   9  chr9_21757778     AAsi    C    G        0      0        2 
   9  chr9_21757778     AKia    C    G        1      2        2 
   9  chr9_21757778     AOna    C    G        0      0        2 
   9  chr9_21757778     ASom    C    G        0      0        2 
   9  chr9_21757778     HCab    C    G        1      2        2 
   9  chr9_21757778     HPrz    C    G        1      2        2 
   9  chr9_21757778     ZBoe    C    G        0      0        2 
   9  chr9_21757778     ZGre    C    G        0      0        2 
   9  chr9_21757778     ZHar    C    G        0      0        2 
   9  chr9_21757778   Sample    C    G        0      0        2 
   9  chr9_21758782     AAsi    C    A        1      2        2 
   9  chr9_21758782     AKia    C    A        0      0        2 
   9  chr9_21758782     AOna    C    A      0.5      1        2 
   9  chr9_21758782     ASom    C    A        1      2        2 
   9  chr9_21758782     HCab    C    A        0      0        2 
   9  chr9_21758782     HPrz    C    A        0      0        2 
   9  chr9_21758782     ZBoe    C    A        0      0        2 
   9  chr9_21758782     ZGre    C    A        0      0        2 
   9  chr9_21758782     ZHar    C    A        0      0        2 
   9  chr9_21758782   Sample    C    A        1      2        2 
   9  chr9_21763365     AAsi    G    T        0      0        2 
   9  chr9_21763365     AKia    G    T        0      0        2 
   9  chr9_21763365     AOna    G    T        0      0        2 
   9  chr9_21763365     ASom    G    T        0      0        2 
   9  chr9_21763365     HCab    G    T        0      0        2 
   9  chr9_21763365     HPrz    G    T        0      0        2 
   9  chr9_21763365     ZBoe    G    T        1      2        2 
   9  chr9_21763365     ZGre    G    T        1      2        2 
   9  chr9_21763365     ZHar    G    T        0      0        2 
   9  chr9_21763365   Sample    G    T        0      0        2 
   9  chr9_21783955     AAsi    G    T        0      0        2 
   9  chr9_21783955     AKia    G    T        0      0        2 
   9  chr9_21783955     AOna    G    T      0.5      1        2 
   9  chr9_21783955     ASom    G    T        0      0        2 
   9  chr9_21783955     HCab    G    T        0      0        2 
   9  chr9_21783955     HPrz    G    T        0      0        2 
   9  chr9_21783955     ZBoe    G    T        0      0        2 
   9  chr9_21783955     ZGre    G    T        0      0        2 
   9  chr9_21783955     ZHar    G    T        0      0        2 
   9  chr9_21783955   Sample    G    T        0      0        2 
   9  chr9_21784129     AAsi    G    A        0      0        2 
   9  chr9_21784129     AKia    G    A        0      0        2 
   9  chr9_21784129     AOna    G    A        0      0        2 
   9  chr9_21784129     ASom    G    A        1      2        2 
   9  chr9_21784129     HCab    G    A        0      0        2 
   9  chr9_21784129     HPrz    G    A        0      0        2 
   9  chr9_21784129     ZBoe    G    A        0      0        2 
   9  chr9_21784129     ZGre    G    A        0      0        2 
   9  chr9_21784129     ZHar    G    A        0      0        2 
   9  chr9_21784129   Sample    G    A        1      2        2 
   9  chr9_21788600     AAsi    T    C        0      0        2 
   9  chr9_21788600     AKia    T    C        0      0        2 
   9  chr9_21788600     AOna    T    C        0      0        2 
   9  chr9_21788600     ASom    T    C        0      0        2 
   9  chr9_21788600     HCab    T    C        1      2        2 
   9  chr9_21788600     HPrz    T    C        1      2        2 
   9  chr9_21788600     ZBoe    T    C        0      0        2 
   9  chr9_21788600     ZGre    T    C        0      0        2 
   9  chr9_21788600     ZHar    T    C        0      0        2 
   9  chr9_21788600   Sample    T    C        0      0        2 
   9  chr9_21799312     AAsi    T    C        0      0        2 
   9  chr9_21799312     AKia    T    C        0      0        2 
   9  chr9_21799312     AOna    T    C        0      0        2 
   9  chr9_21799312     ASom    T    C        0      0        2 
   9  chr9_21799312     HCab    T    C        0      0        2 
   9  chr9_21799312     HPrz    T    C        0      0        2 
   9  chr9_21799312     ZBoe    T    C      0.5      1        2 
   9  chr9_21799312     ZGre    T    C        0      0        2 
   9  chr9_21799312     ZHar    T    C        0      0        2 
   9  chr9_21799312   Sample    T    C        0      0        2 
   9  chr9_21809143     AAsi    T    C        0      0        2 
   9  chr9_21809143     AKia    T    C        0      0        2 
   9  chr9_21809143     AOna    T    C        0      0        2 
   9  chr9_21809143     ASom    T    C        0      0        2 
   9  chr9_21809143     HCab    T    C        0      0        2 
   9  chr9_21809143     HPrz    T    C        0      0        2 
   9  chr9_21809143     ZBoe    T    C      0.5      1        2 
   9  chr9_21809143     ZGre    T    C        0      0        2 
   9  chr9_21809143     ZHar    T    C        0      0        2 
   9  chr9_21809143   Sample    T    C        0      0        2 
   9  chr9_21818930     AAsi    T    C        0      0        2 
   9  chr9_21818930     AKia    T    C        0      0        2 
   9  chr9_21818930     AOna    T    C        0      0        2 
   9  chr9_21818930     ASom    T    C        0      0        2 
   9  chr9_21818930     HCab    T    C      0.5      1        2 
   9  chr9_21818930     HPrz    T    C      0.5      1        2 
   9  chr9_21818930     ZBoe    T    C        0      0        2 
   9  chr9_21818930     ZGre    T    C        0      0        2 
   9  chr9_21818930     ZHar    T    C        0      0        2 
   9  chr9_21818930   Sample    T    C        0      0        2 
   9  chr9_21821900     AAsi    A    G        0      0        2 
   9  chr9_21821900     AKia    A    G        0      0        2 
   9  chr9_21821900     AOna    A    G        0      0        2 
   9  chr9_21821900     ASom    A    G        0      0        2 
   9  chr9_21821900     HCab    A    G        0      0        2 
   9  chr9_21821900     HPrz    A    G        0      0        2 
   9  chr9_21821900     ZBoe    A    G        0      0        2 
   9  chr9_21821900     ZGre    A    G        0      0        2 
   9  chr9_21821900     ZHar    A    G      0.5      1        2 
   9  chr9_21821900   Sample    A    G        0      0        2 
   9  chr9_21825934     AAsi    G    A        0      0        2 
   9  chr9_21825934     AKia    G    A        0      0        2 
   9  chr9_21825934     AOna    G    A        0      0        2 
   9  chr9_21825934     ASom    G    A        0      0        2 
   9  chr9_21825934     HCab    G    A        0      0        2 
   9  chr9_21825934     HPrz    G    A        0      0        2 
   9  chr9_21825934     ZBoe    G    A        0      0        2 
   9  chr9_21825934     ZGre    G    A        1      2        2 
   9  chr9_21825934     ZHar    G    A        0      0        2 
   9  chr9_21825934   Sample    G    A        0      0        2 
   9  chr9_21829919     AAsi    G    A        0      0        2 
   9  chr9_21829919     AKia    G    A        0      0        2 
   9  chr9_21829919     AOna    G    A        0      0        2 
   9  chr9_21829919     ASom    G    A        0      0        2 
   9  chr9_21829919     HCab    G    A        0      0        2 
   9  chr9_21829919     HPrz    G    A        0      0        2 
   9  chr9_21829919     ZBoe    G    A      0.5      1        2 
   9  chr9_21829919     ZGre    G    A        1      2        2 
   9  chr9_21829919     ZHar    G    A        1      2        2 
   9  chr9_21829919   Sample    G    A        0      0        2 
   9  chr9_21830907     AAsi    C    A        0      0        2 
   9  chr9_21830907     AKia    C    A        0      0        2 
   9  chr9_21830907     AOna    C    A        0      0        2 
   9  chr9_21830907     ASom    C    A        0      0        2 
   9  chr9_21830907     HCab    C    A      0.5      1        2 
   9  chr9_21830907     HPrz    C    A        1      2        2 
   9  chr9_21830907     ZBoe    C    A        0      0        2 
   9  chr9_21830907     ZGre    C    A        0      0        2 
   9  chr9_21830907     ZHar    C    A        0      0        2 
   9  chr9_21830907   Sample    C    A        0      0        2 
   9  chr9_21836635     AAsi    G    C        0      0        2 
   9  chr9_21836635     AKia    G    C        0      0        2 
   9  chr9_21836635     AOna    G    C      0.5      1        2 
   9  chr9_21836635     ASom    G    C        0      0        2 
   9  chr9_21836635     HCab    G    C        0      0        2 
   9  chr9_21836635     HPrz    G    C        0      0        2 
   9  chr9_21836635     ZBoe    G    C        0      0        2 
   9  chr9_21836635     ZGre    G    C        0      0        2 
   9  chr9_21836635     ZHar    G    C        0      0        2 
   9  chr9_21836635   Sample    G    C        0      0        2 
   9  chr9_21847692     AAsi    G    C        0      0        2 
   9  chr9_21847692     AKia    G    C        0      0        2 
   9  chr9_21847692     AOna    G    C        0      0        2 
   9  chr9_21847692     ASom    G    C        0      0        2 
   9  chr9_21847692     HCab    G    C        1      2        2 
   9  chr9_21847692     HPrz    G    C        1      2        2 
   9  chr9_21847692     ZBoe    G    C        0      0        2 
   9  chr9_21847692     ZGre    G    C        0      0        2 
   9  chr9_21847692     ZHar    G    C        0      0        2 
   9  chr9_21847692   Sample    G    C        0      0        2 
   9  chr9_21852322     AAsi    T    C        0      0        2 
   9  chr9_21852322     AKia    T    C        0      0        2 
   9  chr9_21852322     AOna    T    C        0      0        2 
   9  chr9_21852322     ASom    T    C        0      0        2 
   9  chr9_21852322     HCab    T    C        1      2        2 
   9  chr9_21852322     HPrz    T    C        1      2        2 
   9  chr9_21852322     ZBoe    T    C        0      0        2 
   9  chr9_21852322     ZGre    T    C        0      0        2 
   9  chr9_21852322     ZHar    T    C        0      0        2 
   9  chr9_21852322   Sample    T    C        0      0        2 
   9  chr9_21855775     AAsi    T    C        0      0        2 
   9  chr9_21855775     AKia    T    C        0      0        2 
   9  chr9_21855775     AOna    T    C        0      0        2 
   9  chr9_21855775     ASom    T    C        0      0        2 
   9  chr9_21855775     HCab    T    C        0      0        2 
   9  chr9_21855775     HPrz    T    C        0      0        2 
   9  chr9_21855775     ZBoe    T    C        1      2        2 
   9  chr9_21855775     ZGre    T    C        0      0        2 
   9  chr9_21855775     ZHar    T    C        0      0        2 
   9  chr9_21855775   Sample    T    C        0      0        2 
   9  chr9_21858133     AAsi    G    A        0      0        2 
   9  chr9_21858133     AKia    G    A        0      0        2 
   9  chr9_21858133     AOna    G    A        0      0        2 
   9  chr9_21858133     ASom    G    A        0      0        2 
   9  chr9_21858133     HCab    G    A        0      0        2 
   9  chr9_21858133     HPrz    G    A        0      0        2 
   9  chr9_21858133     ZBoe    G    A        0      0        2 
   9  chr9_21858133     ZGre    G    A        1      2        2 
   9  chr9_21858133     ZHar    G    A        0      0        2 
   9  chr9_21858133   Sample    G    A        0      0        2 
   9  chr9_21868289     AAsi    G    C        0      0        2 
   9  chr9_21868289     AKia    G    C        0      0        2 
   9  chr9_21868289     AOna    G    C      0.5      1        2 
   9  chr9_21868289     ASom    G    C        0      0        2 
   9  chr9_21868289     HCab    G    C        0      0        2 
   9  chr9_21868289     HPrz    G    C        0      0        2 
   9  chr9_21868289     ZBoe    G    C        0      0        2 
   9  chr9_21868289     ZGre    G    C        0      0        2 
   9  chr9_21868289     ZHar    G    C        0      0        2 
   9  chr9_21868289   Sample    G    C        0      0        2 
   9  chr9_21868318     AAsi    A    G        0      0        2 
   9  chr9_21868318     AKia    A    G        0      0        2 
   9  chr9_21868318     AOna    A    G        0      0        2 
   9  chr9_21868318     ASom    A    G        0      0        2 
   9  chr9_21868318     HCab    A    G        0      0        2 
   9  chr9_21868318     HPrz    A    G        0      0        2 
   9  chr9_21868318     ZBoe    A    G        0      0        2 
   9  chr9_21868318     ZGre    A    G        1      2        2 
   9  chr9_21868318     ZHar    A    G        0      0        2 
   9  chr9_21868318   Sample    A    G        0      0        2 
   9  chr9_21870998     AAsi    C    T        0      0        2 
   9  chr9_21870998     AKia    C    T        0      0        2 
   9  chr9_21870998     AOna    C    T        0      0        2 
   9  chr9_21870998     ASom    C    T        0      0        2 
   9  chr9_21870998     HCab    C    T        0      0        2 
   9  chr9_21870998     HPrz    C    T        0      0        2 
   9  chr9_21870998     ZBoe    C    T      0.5      1        2 
   9  chr9_21870998     ZGre    C    T        0      0        2 
   9  chr9_21870998     ZHar    C    T        0      0        2 
   9  chr9_21870998   Sample    C    T        0      0        2 
   9  chr9_21877052     AAsi    C    T        0      0        2 
   9  chr9_21877052     AKia    C    T        0      0        2 
   9  chr9_21877052     AOna    C    T        0      0        2 
   9  chr9_21877052     ASom    C    T        0      0        2 
   9  chr9_21877052     HCab    C    T        0      0        2 
   9  chr9_21877052     HPrz    C    T        0      0        2 
   9  chr9_21877052     ZBoe    C    T        0      0        2 
   9  chr9_21877052     ZGre    C    T        1      2        2 
   9  chr9_21877052     ZHar    C    T        0      0        2 
   9  chr9_21877052   Sample    C    T        0      0        2 
   9  chr9_21887028     AAsi    G    A        0      0        2 
   9  chr9_21887028     AKia    G    A        0      0        2 
   9  chr9_21887028     AOna    G    A        0      0        2 
   9  chr9_21887028     ASom    G    A        0      0        2 
   9  chr9_21887028     HCab    G    A        0      0        2 
   9  chr9_21887028     HPrz    G    A        0      0        2 
   9  chr9_21887028     ZBoe    G    A        0      0        2 
   9  chr9_21887028     ZGre    G    A        1      2        2 
   9  chr9_21887028     ZHar    G    A        0      0        2 
   9  chr9_21887028   Sample    G    A        0      0        2 
   9  chr9_21890646     AAsi    C    T        0      0        2 
   9  chr9_21890646     AKia    C    T        0      0        2 
   9  chr9_21890646     AOna    C    T        0      0        2 
   9  chr9_21890646     ASom    C    T        0      0        2 
   9  chr9_21890646     HCab    C    T        1      2        2 
   9  chr9_21890646     HPrz    C    T        1      2        2 
   9  chr9_21890646     ZBoe    C    T        0      0        2 
   9  chr9_21890646     ZGre    C    T        0      0        2 
   9  chr9_21890646     ZHar    C    T        0      0        2 
   9  chr9_21890646   Sample    C    T        0      0        2 
   9  chr9_21892027     AAsi    G    A        0      0        2 
   9  chr9_21892027     AKia    G    A      0.5      1        2 
   9  chr9_21892027     AOna    G    A      0.5      1        2 
   9  chr9_21892027     ASom    G    A        0      0        2 
   9  chr9_21892027     HCab    G    A        0      0        2 
   9  chr9_21892027     HPrz    G    A        0      0        2 
   9  chr9_21892027     ZBoe    G    A        0      0        2 
   9  chr9_21892027     ZGre    G    A        0      0        2 
   9  chr9_21892027     ZHar    G    A        0      0        2 
   9  chr9_21892027   Sample    G    A        0      0        2 
   9  chr9_21895446     AAsi    T    C      0.5      1        2 
   9  chr9_21895446     AKia    T    C        0      0        2 
   9  chr9_21895446     AOna    T    C        0      0        2 
   9  chr9_21895446     ASom    T    C        0      0        2 
   9  chr9_21895446     HCab    T    C        0      0        2 
   9  chr9_21895446     HPrz    T    C        0      0        2 
   9  chr9_21895446     ZBoe    T    C        0      0        2 
   9  chr9_21895446     ZGre    T    C        0      0        2 
   9  chr9_21895446     ZHar    T    C        0      0        2 
   9  chr9_21895446   Sample    T    C        0      0        2 
   9  chr9_21899669     AAsi    T    C        0      0        2 
   9  chr9_21899669     AKia    T    C        0      0        2 
   9  chr9_21899669     AOna    T    C        0      0        2 
   9  chr9_21899669     ASom    T    C        0      0        2 
   9  chr9_21899669     HCab    T    C        1      2        2 
   9  chr9_21899669     HPrz    T    C        1      2        2 
   9  chr9_21899669     ZBoe    T    C        0      0        2 
   9  chr9_21899669     ZGre    T    C        0      0        2 
   9  chr9_21899669     ZHar    T    C        0      0        2 
   9  chr9_21899669   Sample    T    C        0      0        2 
   9  chr9_21910052     AAsi    G    A        0      0        2 
   9  chr9_21910052     AKia    G    A        0      0        2 
   9  chr9_21910052     AOna    G    A      0.5      1        2 
   9  chr9_21910052     ASom    G    A        0      0        2 
   9  chr9_21910052     HCab    G    A        0      0        2 
   9  chr9_21910052     HPrz    G    A        0      0        2 
   9  chr9_21910052     ZBoe    G    A        0      0        2 
   9  chr9_21910052     ZGre    G    A        0      0        2 
   9  chr9_21910052     ZHar    G    A        0      0        2 
   9  chr9_21910052   Sample    G    A        0      0        2 
   9  chr9_21910269     AAsi    T    C        0      0        2 
   9  chr9_21910269     AKia    T    C      0.5      1        2 
   9  chr9_21910269     AOna    T    C        0      0        2 
   9  chr9_21910269     ASom    T    C        0      0        2 
   9  chr9_21910269     HCab    T    C        0      0        2 
   9  chr9_21910269     HPrz    T    C        0      0        2 
   9  chr9_21910269     ZBoe    T    C        0      0        2 
   9  chr9_21910269     ZGre    T    C        0      0        2 
   9  chr9_21910269     ZHar    T    C        0      0        2 
   9  chr9_21910269   Sample    T    C        0      0        2 
   9  chr9_21919391     AAsi    T    C      0.5      1        2 
   9  chr9_21919391     AKia    T    C        0      0        2 
   9  chr9_21919391     AOna    T    C        0      0        2 
   9  chr9_21919391     ASom    T    C        0      0        2 
   9  chr9_21919391     HCab    T    C        0      0        2 
   9  chr9_21919391     HPrz    T    C        0      0        2 
   9  chr9_21919391     ZBoe    T    C        0      0        2 
   9  chr9_21919391     ZGre    T    C        0      0        2 
   9  chr9_21919391     ZHar    T    C        0      0        2 
   9  chr9_21919391   Sample    T    C        0      0        2 
   9  chr9_21923176     AAsi    G    A        0      0        2 
   9  chr9_21923176     AKia    G    A        0      0        2 
   9  chr9_21923176     AOna    G    A      0.5      1        2 
   9  chr9_21923176     ASom    G    A        0      0        2 
   9  chr9_21923176     HCab    G    A        0      0        2 
   9  chr9_21923176     HPrz    G    A        0      0        2 
   9  chr9_21923176     ZBoe    G    A        0      0        2 
   9  chr9_21923176     ZGre    G    A        0      0        2 
   9  chr9_21923176     ZHar    G    A        0      0        2 
   9  chr9_21923176   Sample    G    A        0      0        2 
   9  chr9_21925020     AAsi    C    T        0      0        2 
   9  chr9_21925020     AKia    C    T        0      0        2 
   9  chr9_21925020     AOna    C    T        0      0        2 
   9  chr9_21925020     ASom    C    T        0      0        2 
   9  chr9_21925020     HCab    C    T        1      2        2 
   9  chr9_21925020     HPrz    C    T        1      2        2 
   9  chr9_21925020     ZBoe    C    T        0      0        2 
   9  chr9_21925020     ZGre    C    T        0      0        2 
   9  chr9_21925020     ZHar    C    T        0      0        2 
   9  chr9_21925020   Sample    C    T        0      0        2 
   9  chr9_21944060     AAsi    C    T      0.5      1        2 
   9  chr9_21944060     AKia    C    T        0      0        2 
   9  chr9_21944060     AOna    C    T        0      0        2 
   9  chr9_21944060     ASom    C    T        0      0        2 
   9  chr9_21944060     HCab    C    T        0      0        2 
   9  chr9_21944060     HPrz    C    T        0      0        2 
   9  chr9_21944060     ZBoe    C    T        0      0        2 
   9  chr9_21944060     ZGre    C    T        0      0        2 
   9  chr9_21944060     ZHar    C    T        0      0        2 
   9  chr9_21944060   Sample    C    T        1      2        2 
   9  chr9_21947671     AAsi    A    G        0      0        2 
   9  chr9_21947671     AKia    A    G        0      0        2 
   9  chr9_21947671     AOna    A    G        0      0        2 
   9  chr9_21947671     ASom    A    G        0      0        2 
   9  chr9_21947671     HCab    A    G        0      0        2 
   9  chr9_21947671     HPrz    A    G        0      0        2 
   9  chr9_21947671     ZBoe    A    G        0      0        2 
   9  chr9_21947671     ZGre    A    G        0      0        2 
   9  chr9_21947671     ZHar    A    G        1      2        2 
   9  chr9_21947671   Sample    A    G        0      0        2 
   9  chr9_21948929     AAsi    C    T        0      0        2 
   9  chr9_21948929     AKia    C    T        0      0        2 
   9  chr9_21948929     AOna    C    T        0      0        2 
   9  chr9_21948929     ASom    C    T      0.5      1        2 
   9  chr9_21948929     HCab    C    T        1      2        2 
   9  chr9_21948929     HPrz    C    T        1      2        2 
   9  chr9_21948929     ZBoe    C    T        0      0        2 
   9  chr9_21948929     ZGre    C    T        0      0        2 
   9  chr9_21948929     ZHar    C    T        0      0        2 
   9  chr9_21948929   Sample    C    T        0      0        2 
   9  chr9_21954896     AAsi    T    C        0      0        2 
   9  chr9_21954896     AKia    T    C        1      2        2 
   9  chr9_21954896     AOna    T    C      0.5      1        2 
   9  chr9_21954896     ASom    T    C        0      0        2 
   9  chr9_21954896     HCab    T    C        0      0        2 
   9  chr9_21954896     HPrz    T    C        0      0        2 
   9  chr9_21954896     ZBoe    T    C        0      0        2 
   9  chr9_21954896     ZGre    T    C        0      0        2 
   9  chr9_21954896     ZHar    T    C        0      0        2 
   9  chr9_21954896   Sample    T    C        0      0        2 
   9  chr9_21961362     AAsi    T    C        1      2        2 
   9  chr9_21961362     AKia    T    C        0      0        2 
   9  chr9_21961362     AOna    T    C        0      0        2 
   9  chr9_21961362     ASom    T    C      0.5      1        2 
   9  chr9_21961362     HCab    T    C        0      0        2 
   9  chr9_21961362     HPrz    T    C        0      0        2 
   9  chr9_21961362     ZBoe    T    C        0      0        2 
   9  chr9_21961362     ZGre    T    C        0      0        2 
   9  chr9_21961362     ZHar    T    C        0      0        2 
   9  chr9_21961362   Sample    T    C        1      2        2 
   9  chr9_21968978     AAsi    A    C        0      0        2 
   9  chr9_21968978     AKia    A    C        0      0        2 
   9  chr9_21968978     AOna    A    C        0      0        2 
   9  chr9_21968978     ASom    A    C        0      0        2 
   9  chr9_21968978     HCab    A    C        0      0        2 
   9  chr9_21968978     HPrz    A    C        0      0        2 
   9  chr9_21968978     ZBoe    A    C      0.5      1        2 
   9  chr9_21968978     ZGre    A    C        0      0        2 
   9  chr9_21968978     ZHar    A    C        0      0        2 
   9  chr9_21968978   Sample    A    C        0      0        2 
   9  chr9_21969572     AAsi    G    C        0      0        2 
   9  chr9_21969572     AKia    G    C        0      0        2 
   9  chr9_21969572     AOna    G    C        0      0        2 
   9  chr9_21969572     ASom    G    C        0      0        2 
   9  chr9_21969572     HCab    G    C        1      2        2 
   9  chr9_21969572     HPrz    G    C        1      2        2 
   9  chr9_21969572     ZBoe    G    C        0      0        2 
   9  chr9_21969572     ZGre    G    C        0      0        2 
   9  chr9_21969572     ZHar    G    C        0      0        2 
   9  chr9_21969572   Sample    G    C        0      0        2 
   9  chr9_21974693     AAsi    T    C        0      0        2 
   9  chr9_21974693     AKia    T    C        0      0        2 
   9  chr9_21974693     AOna    T    C        0      0        2 
   9  chr9_21974693     ASom    T    C        0      0        2 
   9  chr9_21974693     HCab    T    C        0      0        2 
   9  chr9_21974693     HPrz    T    C      0.5      1        2 
   9  chr9_21974693     ZBoe    T    C        0      0        2 
   9  chr9_21974693     ZGre    T    C        0      0        2 
   9  chr9_21974693     ZHar    T    C        0      0        2 
   9  chr9_21974693   Sample    T    C        0      0        2 
   9  chr9_21999158     AAsi    G    A        0      0        2 
   9  chr9_21999158     AKia    G    A        0      0        2 
   9  chr9_21999158     AOna    G    A        0      0        2 
   9  chr9_21999158     ASom    G    A        0      0        2 
   9  chr9_21999158     HCab    G    A        1      2        2 
   9  chr9_21999158     HPrz    G    A        1      2        2 
   9  chr9_21999158     ZBoe    G    A        0      0        2 
   9  chr9_21999158     ZGre    G    A        0      0        2 
   9  chr9_21999158     ZHar    G    A        0      0        2 
   9  chr9_21999158   Sample    G    A        0      0        2 
   9  chr9_22002017     AAsi    C    T        0      0        2 
   9  chr9_22002017     AKia    C    T        0      0        2 
   9  chr9_22002017     AOna    C    T        0      0        2 
   9  chr9_22002017     ASom    C    T        0      0        2 
   9  chr9_22002017     HCab    C    T        0      0        2 
   9  chr9_22002017     HPrz    C    T        0      0        2 
   9  chr9_22002017     ZBoe    C    T        0      0        2 
   9  chr9_22002017     ZGre    C    T        1      2        2 
   9  chr9_22002017     ZHar    C    T        0      0        2 
   9  chr9_22002017   Sample    C    T        0      0        2 
   9  chr9_22007819     AAsi    G    A        0      0        2 
   9  chr9_22007819     AKia    G    A        0      0        2 
   9  chr9_22007819     AOna    G    A        0      0        2 
   9  chr9_22007819     ASom    G    A        0      0        2 
   9  chr9_22007819     HCab    G    A        1      2        2 
   9  chr9_22007819     HPrz    G    A        1      2        2 
   9  chr9_22007819     ZBoe    G    A        0      0        2 
   9  chr9_22007819     ZGre    G    A        0      0        2 
   9  chr9_22007819     ZHar    G    A        0      0        2 
   9  chr9_22007819   Sample    G    A        0      0        2 
   9  chr9_22043195     AAsi    C    T        0      0        2 
   9  chr9_22043195     AKia    C    T        0      0        2 
   9  chr9_22043195     AOna    C    T        0      0        2 
   9  chr9_22043195     ASom    C    T        0      0        2 
   9  chr9_22043195     HCab    C    T        1      2        2 
   9  chr9_22043195     HPrz    C    T        1      2        2 
   9  chr9_22043195     ZBoe    C    T        0      0        2 
   9  chr9_22043195     ZGre    C    T        0      0        2 
   9  chr9_22043195     ZHar    C    T        0      0        2 
   9  chr9_22043195   Sample    C    T        0      0        2 
   9  chr9_22045176     AAsi    C    A        0      0        2 
   9  chr9_22045176     AKia    C    A      0.5      1        2 
   9  chr9_22045176     AOna    C    A        0      0        2 
   9  chr9_22045176     ASom    C    A        0      0        2 
   9  chr9_22045176     HCab    C    A        0      0        2 
   9  chr9_22045176     HPrz    C    A        0      0        2 
   9  chr9_22045176     ZBoe    C    A        0      0        2 
   9  chr9_22045176     ZGre    C    A        0      0        2 
   9  chr9_22045176     ZHar    C    A        0      0        2 
   9  chr9_22045176   Sample    C    A        0      0        2 
   9  chr9_22063002     AAsi    G    A        0      0        2 
   9  chr9_22063002     AKia    G    A        0      0        2 
   9  chr9_22063002     AOna    G    A        0      0        2 
   9  chr9_22063002     ASom    G    A        0      0        2 
   9  chr9_22063002     HCab    G    A        0      0        2 
   9  chr9_22063002     HPrz    G    A      0.5      1        2 
   9  chr9_22063002     ZBoe    G    A        0      0        2 
   9  chr9_22063002     ZGre    G    A        0      0        2 
   9  chr9_22063002     ZHar    G    A        0      0        2 
   9  chr9_22063002   Sample    G    A        0      0        2 
   9  chr9_22067074     AAsi    G    A        0      0        2 
   9  chr9_22067074     AKia    G    A        0      0        2 
   9  chr9_22067074     AOna    G    A        0      0        2 
   9  chr9_22067074     ASom    G    A        0      0        2 
   9  chr9_22067074     HCab    G    A        0      0        2 
   9  chr9_22067074     HPrz    G    A      0.5      1        2 
   9  chr9_22067074     ZBoe    G    A        0      0        2 
   9  chr9_22067074     ZGre    G    A        0      0        2 
   9  chr9_22067074     ZHar    G    A        0      0        2 
   9  chr9_22067074   Sample    G    A        0      0        2 
   9  chr9_22069021     AAsi    A    G        0      0        2 
   9  chr9_22069021     AKia    A    G        0      0        2 
   9  chr9_22069021     AOna    A    G        0      0        2 
   9  chr9_22069021     ASom    A    G        0      0        2 
   9  chr9_22069021     HCab    A    G        0      0        2 
   9  chr9_22069021     HPrz    A    G        0      0        2 
   9  chr9_22069021     ZBoe    A    G      0.5      1        2 
   9  chr9_22069021     ZGre    A    G        0      0        2 
   9  chr9_22069021     ZHar    A    G        0      0        2 
   9  chr9_22069021   Sample    A    G        0      0        2 
   9  chr9_22085166     AAsi    C    T        0      0        2 
   9  chr9_22085166     AKia    C    T        0      0        2 
   9  chr9_22085166     AOna    C    T        0      0        2 
   9  chr9_22085166     ASom    C    T        0      0        2 
   9  chr9_22085166     HCab    C    T      0.5      1        2 
   9  chr9_22085166     HPrz    C    T        0      0        2 
   9  chr9_22085166     ZBoe    C    T        0      0        2 
   9  chr9_22085166     ZGre    C    T        0      0        2 
   9  chr9_22085166     ZHar    C    T        0      0        2 
   9  chr9_22085166   Sample    C    T        0      0        2 
   9  chr9_22089286     AAsi    C    T        0      0        2 
   9  chr9_22089286     AKia    C    T        0      0        2 
   9  chr9_22089286     AOna    C    T        0      0        2 
   9  chr9_22089286     ASom    C    T        0      0        2 
   9  chr9_22089286     HCab    C    T        1      2        2 
   9  chr9_22089286     HPrz    C    T        1      2        2 
   9  chr9_22089286     ZBoe    C    T        0      0        2 
   9  chr9_22089286     ZGre    C    T        0      0        2 
   9  chr9_22089286     ZHar    C    T        0      0        2 
   9  chr9_22089286   Sample    C    T        0      0        2 
   9  chr9_22089633     AAsi    T    C        0      0        2 
   9  chr9_22089633     AKia    T    C        1      2        2 
   9  chr9_22089633     AOna    T    C        0      0        2 
   9  chr9_22089633     ASom    T    C        0      0        2 
   9  chr9_22089633     HCab    T    C        0      0        2 
   9  chr9_22089633     HPrz    T    C        0      0        2 
   9  chr9_22089633     ZBoe    T    C        0      0        2 
   9  chr9_22089633     ZGre    T    C        0      0        2 
   9  chr9_22089633     ZHar    T    C        0      0        2 
   9  chr9_22089633   Sample    T    C        0      0        2 
   9  chr9_22089881     AAsi    A    G        0      0        2 
   9  chr9_22089881     AKia    A    G        0      0        2 
   9  chr9_22089881     AOna    A    G        0      0        2 
   9  chr9_22089881     ASom    A    G        0      0        2 
   9  chr9_22089881     HCab    A    G        0      0        2 
   9  chr9_22089881     HPrz    A    G        0      0        2 
   9  chr9_22089881     ZBoe    A    G      0.5      1        2 
   9  chr9_22089881     ZGre    A    G        0      0        2 
   9  chr9_22089881     ZHar    A    G        0      0        2 
   9  chr9_22089881   Sample    A    G        0      0        2 
   9  chr9_22089924     AAsi    G    C        0      0        2 
   9  chr9_22089924     AKia    G    C        0      0        2 
   9  chr9_22089924     AOna    G    C        0      0        2 
   9  chr9_22089924     ASom    G    C        0      0        2 
   9  chr9_22089924     HCab    G    C      0.5      1        2 
   9  chr9_22089924     HPrz    G    C        0      0        2 
   9  chr9_22089924     ZBoe    G    C        0      0        2 
   9  chr9_22089924     ZGre    G    C        0      0        2 
   9  chr9_22089924     ZHar    G    C        0      0        2 
   9  chr9_22089924   Sample    G    C        0      0        2 
   9  chr9_22092485     AAsi    C    T        1      2        2 
   9  chr9_22092485     AKia    C    T        0      0        2 
   9  chr9_22092485     AOna    C    T        0      0        2 
   9  chr9_22092485     ASom    C    T        1      2        2 
   9  chr9_22092485     HCab    C    T        0      0        2 
   9  chr9_22092485     HPrz    C    T        0      0        2 
   9  chr9_22092485     ZBoe    C    T        0      0        2 
   9  chr9_22092485     ZGre    C    T        0      0        2 
   9  chr9_22092485     ZHar    C    T        0      0        2 
   9  chr9_22092485   Sample    C    T        0      0        2 
   9  chr9_22093856     AAsi    T    C        0      0        2 
   9  chr9_22093856     AKia    T    C        0      0        2 
   9  chr9_22093856     AOna    T    C        0      0        2 
   9  chr9_22093856     ASom    T    C        0      0        2 
   9  chr9_22093856     HCab    T    C        0      0        2 
   9  chr9_22093856     HPrz    T    C        0      0        2 
   9  chr9_22093856     ZBoe    T    C        0      0        2 
   9  chr9_22093856     ZGre    T    C        0      0        2 
   9  chr9_22093856     ZHar    T    C      0.5      1        2 
   9  chr9_22093856   Sample    T    C        0      0        2 
   9  chr9_22097420     AAsi    G    A        0      0        2 
   9  chr9_22097420     AKia    G    A        0      0        2 
   9  chr9_22097420     AOna    G    A        0      0        2 
   9  chr9_22097420     ASom    G    A        0      0        2 
   9  chr9_22097420     HCab    G    A        0      0        2 
   9  chr9_22097420     HPrz    G    A        0      0        2 
   9  chr9_22097420     ZBoe    G    A        0      0        2 
   9  chr9_22097420     ZGre    G    A        0      0        2 
   9  chr9_22097420     ZHar    G    A      0.5      1        2 
   9  chr9_22097420   Sample    G    A        0      0        2 
   9  chr9_22117504     AAsi    C    T        0      0        2 
   9  chr9_22117504     AKia    C    T        0      0        2 
   9  chr9_22117504     AOna    C    T        0      0        2 
   9  chr9_22117504     ASom    C    T        0      0        2 
   9  chr9_22117504     HCab    C    T        0      0        2 
   9  chr9_22117504     HPrz    C    T        0      0        2 
   9  chr9_22117504     ZBoe    C    T        0      0        2 
   9  chr9_22117504     ZGre    C    T        1      2        2 
   9  chr9_22117504     ZHar    C    T        0      0        2 
   9  chr9_22117504   Sample    C    T        0      0        2 
   9  chr9_22121332     AAsi    G    A        0      0        2 
   9  chr9_22121332     AKia    G    A        0      0        2 
   9  chr9_22121332     AOna    G    A        0      0        2 
   9  chr9_22121332     ASom    G    A        0      0        2 
   9  chr9_22121332     HCab    G    A      0.5      1        2 
   9  chr9_22121332     HPrz    G    A        1      2        2 
   9  chr9_22121332     ZBoe    G    A        0      0        2 
   9  chr9_22121332     ZGre    G    A        0      0        2 
   9  chr9_22121332     ZHar    G    A        0      0        2 
   9  chr9_22121332   Sample    G    A        0      0        2 
   9  chr9_22124522     AAsi    C    T        0      0        2 
   9  chr9_22124522     AKia    C    T        0      0        2 
   9  chr9_22124522     AOna    C    T        0      0        2 
   9  chr9_22124522     ASom    C    T        0      0        2 
   9  chr9_22124522     HCab    C    T        1      2        2 
   9  chr9_22124522     HPrz    C    T        1      2        2 
   9  chr9_22124522     ZBoe    C    T        0      0        2 
   9  chr9_22124522     ZGre    C    T        0      0        2 
   9  chr9_22124522     ZHar    C    T        1      2        2 
   9  chr9_22124522   Sample    C    T        0      0        2 
   9  chr9_22126483     AAsi    G    A        0      0        2 
   9  chr9_22126483     AKia    G    A        0      0        2 
   9  chr9_22126483     AOna    G    A        0      0        2 
   9  chr9_22126483     ASom    G    A        0      0        2 
   9  chr9_22126483     HCab    G    A      0.5      1        2 
   9  chr9_22126483     HPrz    G    A        0      0        2 
   9  chr9_22126483     ZBoe    G    A        0      0        2 
   9  chr9_22126483     ZGre    G    A        0      0        2 
   9  chr9_22126483     ZHar    G    A        1      2        2 
   9  chr9_22126483   Sample    G    A        0      0        2 
   9  chr9_22126928     AAsi    G    A        0      0        2 
   9  chr9_22126928     AKia    G    A        0      0        2 
   9  chr9_22126928     AOna    G    A        0      0        2 
   9  chr9_22126928     ASom    G    A        0      0        2 
   9  chr9_22126928     HCab    G    A      0.5      1        2 
   9  chr9_22126928     HPrz    G    A      0.5      1        2 
   9  chr9_22126928     ZBoe    G    A        0      0        2 
   9  chr9_22126928     ZGre    G    A        0      0        2 
   9  chr9_22126928     ZHar    G    A        0      0        2 
   9  chr9_22126928   Sample    G    A        0      0        2 
   9  chr9_22128178     AAsi    A    G        0      0        2 
   9  chr9_22128178     AKia    A    G        0      0        2 
   9  chr9_22128178     AOna    A    G        0      0        2 
   9  chr9_22128178     ASom    A    G        0      0        2 
   9  chr9_22128178     HCab    A    G        1      2        2 
   9  chr9_22128178     HPrz    A    G        1      2        2 
   9  chr9_22128178     ZBoe    A    G        0      0        2 
   9  chr9_22128178     ZGre    A    G        0      0        2 
   9  chr9_22128178     ZHar    A    G        0      0        2 
   9  chr9_22128178   Sample    A    G        0      0        2 
   9  chr9_22136136     AAsi    C    T        0      0        2 
   9  chr9_22136136     AKia    C    T        0      0        2 
   9  chr9_22136136     AOna    C    T        0      0        2 
   9  chr9_22136136     ASom    C    T        0      0        2 
   9  chr9_22136136     HCab    C    T        1      2        2 
   9  chr9_22136136     HPrz    C    T        1      2        2 
   9  chr9_22136136     ZBoe    C    T        0      0        2 
   9  chr9_22136136     ZGre    C    T        0      0        2 
   9  chr9_22136136     ZHar    C    T        0      0        2 
   9  chr9_22136136   Sample    C    T        0      0        2 
   9  chr9_22142129     AAsi    G    A        0      0        2 
   9  chr9_22142129     AKia    G    A        0      0        2 
   9  chr9_22142129     AOna    G    A        0      0        2 
   9  chr9_22142129     ASom    G    A        0      0        2 
   9  chr9_22142129     HCab    G    A        1      2        2 
   9  chr9_22142129     HPrz    G    A        1      2        2 
   9  chr9_22142129     ZBoe    G    A        0      0        2 
   9  chr9_22142129     ZGre    G    A        0      0        2 
   9  chr9_22142129     ZHar    G    A        0      0        2 
   9  chr9_22142129   Sample    G    A        0      0        2 
   9  chr9_22142665     AAsi    A    G        0      0        2 
   9  chr9_22142665     AKia    A    G        0      0        2 
   9  chr9_22142665     AOna    A    G        0      0        2 
   9  chr9_22142665     ASom    A    G        0      0        2 
   9  chr9_22142665     HCab    A    G        0      0        2 
   9  chr9_22142665     HPrz    A    G        0      0        2 
   9  chr9_22142665     ZBoe    A    G      0.5      1        2 
   9  chr9_22142665     ZGre    A    G        0      0        2 
   9  chr9_22142665     ZHar    A    G        0      0        2 
   9  chr9_22142665   Sample    A    G        0      0        2 
   9  chr9_22148408     AAsi    A    G        0      0        2 
   9  chr9_22148408     AKia    A    G        0      0        2 
   9  chr9_22148408     AOna    A    G        0      0        2 
   9  chr9_22148408     ASom    A    G        0      0        2 
   9  chr9_22148408     HCab    A    G        0      0        2 
   9  chr9_22148408     HPrz    A    G        0      0        2 
   9  chr9_22148408     ZBoe    A    G      0.5      1        2 
   9  chr9_22148408     ZGre    A    G        0      0        2 
   9  chr9_22148408     ZHar    A    G        0      0        2 
   9  chr9_22148408   Sample    A    G        0      0        2 
   9  chr9_22158691     AAsi    G    A        0      0        2 
   9  chr9_22158691     AKia    G    A        0      0        2 
   9  chr9_22158691     AOna    G    A        0      0        2 
   9  chr9_22158691     ASom    G    A        0      0        2 
   9  chr9_22158691     HCab    G    A        1      2        2 
   9  chr9_22158691     HPrz    G    A        1      2        2 
   9  chr9_22158691     ZBoe    G    A        0      0        2 
   9  chr9_22158691     ZGre    G    A        0      0        2 
   9  chr9_22158691     ZHar    G    A        0      0        2 
   9  chr9_22158691   Sample    G    A        0      0        2 
   9  chr9_22177752     AAsi    T    A        0      0        2 
   9  chr9_22177752     AKia    T    A        1      2        2 
   9  chr9_22177752     AOna    T    A        0      0        2 
   9  chr9_22177752     ASom    T    A        0      0        2 
   9  chr9_22177752     HCab    T    A        0      0        2 
   9  chr9_22177752     HPrz    T    A        0      0        2 
   9  chr9_22177752     ZBoe    T    A        0      0        2 
   9  chr9_22177752     ZGre    T    A        0      0        2 
   9  chr9_22177752     ZHar    T    A        0      0        2 
   9  chr9_22177752   Sample    T    A        0      0        2 
   9  chr9_22178888     AAsi    A    T      0.5      1        2 
   9  chr9_22178888     AKia    A    T        0      0        2 
   9  chr9_22178888     AOna    A    T        0      0        2 
   9  chr9_22178888     ASom    A    T        1      2        2 
   9  chr9_22178888     HCab    A    T        0      0        2 
   9  chr9_22178888     HPrz    A    T        0      0        2 
   9  chr9_22178888     ZBoe    A    T        0      0        2 
   9  chr9_22178888     ZGre    A    T        0      0        2 
   9  chr9_22178888     ZHar    A    T        0      0        2 
   9  chr9_22178888   Sample    A    T        0      0        2 
   9  chr9_22190528     AAsi    A    G        0      0        2 
   9  chr9_22190528     AKia    A    G        0      0        2 
   9  chr9_22190528     AOna    A    G        0      0        2 
   9  chr9_22190528     ASom    A    G        0      0        2 
   9  chr9_22190528     HCab    A    G        0      0        2 
   9  chr9_22190528     HPrz    A    G        0      0        2 
   9  chr9_22190528     ZBoe    A    G      0.5      1        2 
   9  chr9_22190528     ZGre    A    G        0      0        2 
   9  chr9_22190528     ZHar    A    G        0      0        2 
   9  chr9_22190528   Sample    A    G        0      0        2 
   9  chr9_22202257     AAsi    A    G      0.5      1        2 
   9  chr9_22202257     AKia    A    G        0      0        2 
   9  chr9_22202257     AOna    A    G        0      0        2 
   9  chr9_22202257     ASom    A    G        0      0        2 
   9  chr9_22202257     HCab    A    G        0      0        2 
   9  chr9_22202257     HPrz    A    G        0      0        2 
   9  chr9_22202257     ZBoe    A    G        0      0        2 
   9  chr9_22202257     ZGre    A    G        0      0        2 
   9  chr9_22202257     ZHar    A    G        0      0        2 
   9  chr9_22202257   Sample    A    G        0      0        2 
   9  chr9_22213732     AAsi    C    T        0      0        2 
   9  chr9_22213732     AKia    C    T        1      2        2 
   9  chr9_22213732     AOna    C    T      0.5      1        2 
   9  chr9_22213732     ASom    C    T        0      0        2 
   9  chr9_22213732     HCab    C    T        0      0        2 
   9  chr9_22213732     HPrz    C    T        0      0        2 
   9  chr9_22213732     ZBoe    C    T        0      0        2 
   9  chr9_22213732     ZGre    C    T        0      0        2 
   9  chr9_22213732     ZHar    C    T        0      0        2 
   9  chr9_22213732   Sample    C    T        0      0        2 
   9  chr9_22224080     AAsi    A    G        0      0        2 
   9  chr9_22224080     AKia    A    G        0      0        2 
   9  chr9_22224080     AOna    A    G      0.5      1        2 
   9  chr9_22224080     ASom    A    G        0      0        2 
   9  chr9_22224080     HCab    A    G        0      0        2 
   9  chr9_22224080     HPrz    A    G        0      0        2 
   9  chr9_22224080     ZBoe    A    G        0      0        2 
   9  chr9_22224080     ZGre    A    G        0      0        2 
   9  chr9_22224080     ZHar    A    G        0      0        2 
   9  chr9_22224080   Sample    A    G        0      0        2 
   9  chr9_22225621     AAsi    C    T        0      0        2 
   9  chr9_22225621     AKia    C    T        0      0        2 
   9  chr9_22225621     AOna    C    T        0      0        2 
   9  chr9_22225621     ASom    C    T        0      0        2 
   9  chr9_22225621     HCab    C    T        0      0        2 
   9  chr9_22225621     HPrz    C    T        0      0        2 
   9  chr9_22225621     ZBoe    C    T        0      0        2 
   9  chr9_22225621     ZGre    C    T        0      0        2 
   9  chr9_22225621     ZHar    C    T      0.5      1        2 
   9  chr9_22225621   Sample    C    T        0      0        2 
   9  chr9_22227398     AAsi    A    G        0      0        2 
   9  chr9_22227398     AKia    A    G        0      0        2 
   9  chr9_22227398     AOna    A    G        0      0        2 
   9  chr9_22227398     ASom    A    G      0.5      1        2 
   9  chr9_22227398     HCab    A    G        0      0        2 
   9  chr9_22227398     HPrz    A    G        0      0        2 
   9  chr9_22227398     ZBoe    A    G        0      0        2 
   9  chr9_22227398     ZGre    A    G        0      0        2 
   9  chr9_22227398     ZHar    A    G        0      0        2 
   9  chr9_22227398   Sample    A    G        0      0        2 
   9  chr9_22240757     AAsi    A    G        0      0        2 
   9  chr9_22240757     AKia    A    G        0      0        2 
   9  chr9_22240757     AOna    A    G        0      0        2 
   9  chr9_22240757     ASom    A    G        0      0        2 
   9  chr9_22240757     HCab    A    G      0.5      1        2 
   9  chr9_22240757     HPrz    A    G        0      0        2 
   9  chr9_22240757     ZBoe    A    G        0      0        2 
   9  chr9_22240757     ZGre    A    G        0      0        2 
   9  chr9_22240757     ZHar    A    G        0      0        2 
   9  chr9_22240757   Sample    A    G        0      0        2 
   9  chr9_22242414     AAsi    C    T        0      0        2 
   9  chr9_22242414     AKia    C    T        0      0        2 
   9  chr9_22242414     AOna    C    T        0      0        2 
   9  chr9_22242414     ASom    C    T        0      0        2 
   9  chr9_22242414     HCab    C    T        0      0        2 
   9  chr9_22242414     HPrz    C    T      0.5      1        2 
   9  chr9_22242414     ZBoe    C    T        0      0        2 
   9  chr9_22242414     ZGre    C    T        0      0        2 
   9  chr9_22242414     ZHar    C    T        0      0        2 
   9  chr9_22242414   Sample    C    T        0      0        2 
   9  chr9_22244329     AAsi    C    A        0      0        2 
   9  chr9_22244329     AKia    C    A        0      0        2 
   9  chr9_22244329     AOna    C    A        0      0        2 
   9  chr9_22244329     ASom    C    A        0      0        2 
   9  chr9_22244329     HCab    C    A        0      0        2 
   9  chr9_22244329     HPrz    C    A        0      0        2 
   9  chr9_22244329     ZBoe    C    A        0      0        2 
   9  chr9_22244329     ZGre    C    A        0      0        2 
   9  chr9_22244329     ZHar    C    A        1      2        2 
   9  chr9_22244329   Sample    C    A        0      0        2 
   9  chr9_22251865     AAsi    G    A        0      0        2 
   9  chr9_22251865     AKia    G    A        0      0        2 
   9  chr9_22251865     AOna    G    A        0      0        2 
   9  chr9_22251865     ASom    G    A        0      0        2 
   9  chr9_22251865     HCab    G    A        1      2        2 
   9  chr9_22251865     HPrz    G    A        1      2        2 
   9  chr9_22251865     ZBoe    G    A        0      0        2 
   9  chr9_22251865     ZGre    G    A        0      0        2 
   9  chr9_22251865     ZHar    G    A        0      0        2 
   9  chr9_22251865   Sample    G    A        0      0        2 
   9  chr9_22256314     AAsi    C    T        0      0        2 
   9  chr9_22256314     AKia    C    T        0      0        2 
   9  chr9_22256314     AOna    C    T        0      0        2 
   9  chr9_22256314     ASom    C    T        0      0        2 
   9  chr9_22256314     HCab    C    T        1      2        2 
   9  chr9_22256314     HPrz    C    T        1      2        2 
   9  chr9_22256314     ZBoe    C    T        0      0        2 
   9  chr9_22256314     ZGre    C    T        0      0        2 
   9  chr9_22256314     ZHar    C    T        0      0        2 
   9  chr9_22256314   Sample    C    T        0      0        2 
   9  chr9_22274778     AAsi    C    G        0      0        2 
   9  chr9_22274778     AKia    C    G        0      0        2 
   9  chr9_22274778     AOna    C    G        0      0        2 
   9  chr9_22274778     ASom    C    G        0      0        2 
   9  chr9_22274778     HCab    C    G        0      0        2 
   9  chr9_22274778     HPrz    C    G      0.5      1        2 
   9  chr9_22274778     ZBoe    C    G        0      0        2 
   9  chr9_22274778     ZGre    C    G        0      0        2 
   9  chr9_22274778     ZHar    C    G        0      0        2 
   9  chr9_22274778   Sample    C    G        0      0        2 
   9  chr9_22280740     AAsi    C    T        0      0        2 
   9  chr9_22280740     AKia    C    T        1      2        2 
   9  chr9_22280740     AOna    C    T        0      0        2 
   9  chr9_22280740     ASom    C    T        0      0        2 
   9  chr9_22280740     HCab    C    T        0      0        2 
   9  chr9_22280740     HPrz    C    T        0      0        2 
   9  chr9_22280740     ZBoe    C    T        0      0        2 
   9  chr9_22280740     ZGre    C    T        0      0        2 
   9  chr9_22280740     ZHar    C    T        0      0        2 
   9  chr9_22280740   Sample    C    T        0      0        2 
   9  chr9_22283602     AAsi    A    G        0      0        2 
   9  chr9_22283602     AKia    A    G        0      0        2 
   9  chr9_22283602     AOna    A    G        0      0        2 
   9  chr9_22283602     ASom    A    G        0      0        2 
   9  chr9_22283602     HCab    A    G        1      2        2 
   9  chr9_22283602     HPrz    A    G        1      2        2 
   9  chr9_22283602     ZBoe    A    G        0      0        2 
   9  chr9_22283602     ZGre    A    G        0      0        2 
   9  chr9_22283602     ZHar    A    G        0      0        2 
   9  chr9_22283602   Sample    A    G        0      0        2 
   9  chr9_22284289     AAsi    G    A        0      0        2 
   9  chr9_22284289     AKia    G    A        0      0        2 
   9  chr9_22284289     AOna    G    A        0      0        2 
   9  chr9_22284289     ASom    G    A        0      0        2 
   9  chr9_22284289     HCab    G    A        0      0        2 
   9  chr9_22284289     HPrz    G    A      0.5      1        2 
   9  chr9_22284289     ZBoe    G    A        0      0        2 
   9  chr9_22284289     ZGre    G    A        0      0        2 
   9  chr9_22284289     ZHar    G    A        0      0        2 
   9  chr9_22284289   Sample    G    A        0      0        2 
   9  chr9_22284370     AAsi    C    T        0      0        2 
   9  chr9_22284370     AKia    C    T        0      0        2 
   9  chr9_22284370     AOna    C    T        0      0        2 
   9  chr9_22284370     ASom    C    T        0      0        2 
   9  chr9_22284370     HCab    C    T        1      2        2 
   9  chr9_22284370     HPrz    C    T        1      2        2 
   9  chr9_22284370     ZBoe    C    T        0      0        2 
   9  chr9_22284370     ZGre    C    T        0      0        2 
   9  chr9_22284370     ZHar    C    T        0      0        2 
   9  chr9_22284370   Sample    C    T        0      0        2 
   9  chr9_22290701     AAsi    A    G        0      0        2 
   9  chr9_22290701     AKia    A    G        0      0        2 
   9  chr9_22290701     AOna    A    G        0      0        2 
   9  chr9_22290701     ASom    A    G        0      0        2 
   9  chr9_22290701     HCab    A    G        0      0        2 
   9  chr9_22290701     HPrz    A    G        0      0        2 
   9  chr9_22290701     ZBoe    A    G        0      0        2 
   9  chr9_22290701     ZGre    A    G        0      0        2 
   9  chr9_22290701     ZHar    A    G        1      2        2 
   9  chr9_22290701   Sample    A    G        0      0        2 
   9  chr9_22291822     AAsi    G    C        0      0        2 
   9  chr9_22291822     AKia    G    C        0      0        2 
   9  chr9_22291822     AOna    G    C        0      0        2 
   9  chr9_22291822     ASom    G    C        0      0        2 
   9  chr9_22291822     HCab    G    C        1      2        2 
   9  chr9_22291822     HPrz    G    C        1      2        2 
   9  chr9_22291822     ZBoe    G    C        0      0        2 
   9  chr9_22291822     ZGre    G    C        0      0        2 
   9  chr9_22291822     ZHar    G    C        0      0        2 
   9  chr9_22291822   Sample    G    C        0      0        2 
   9  chr9_22304480     AAsi    T    C        0      0        2 
   9  chr9_22304480     AKia    T    C        0      0        2 
   9  chr9_22304480     AOna    T    C        0      0        2 
   9  chr9_22304480     ASom    T    C        0      0        2 
   9  chr9_22304480     HCab    T    C        1      2        2 
   9  chr9_22304480     HPrz    T    C        1      2        2 
   9  chr9_22304480     ZBoe    T    C        0      0        2 
   9  chr9_22304480     ZGre    T    C        0      0        2 
   9  chr9_22304480     ZHar    T    C        0      0        2 
   9  chr9_22304480   Sample    T    C        0      0        2 
   9  chr9_22305269     AAsi    A    T        0      0        2 
   9  chr9_22305269     AKia    A    T        1      2        2 
   9  chr9_22305269     AOna    A    T        1      2        2 
   9  chr9_22305269     ASom    A    T        0      0        2 
   9  chr9_22305269     HCab    A    T        0      0        2 
   9  chr9_22305269     HPrz    A    T        0      0        2 
   9  chr9_22305269     ZBoe    A    T        0      0        2 
   9  chr9_22305269     ZGre    A    T        0      0        2 
   9  chr9_22305269     ZHar    A    T        0      0        2 
   9  chr9_22305269   Sample    A    T        0      0        2 
   9  chr9_22313593     AAsi    T    C        0      0        2 
   9  chr9_22313593     AKia    T    C        1      2        2 
   9  chr9_22313593     AOna    T    C        0      0        2 
   9  chr9_22313593     ASom    T    C        0      0        2 
   9  chr9_22313593     HCab    T    C        0      0        2 
   9  chr9_22313593     HPrz    T    C        0      0        2 
   9  chr9_22313593     ZBoe    T    C        0      0        2 
   9  chr9_22313593     ZGre    T    C        0      0        2 
   9  chr9_22313593     ZHar    T    C        0      0        2 
   9  chr9_22313593   Sample    T    C        0      0        2 
   9  chr9_22314618     AAsi    C    T        0      0        2 
   9  chr9_22314618     AKia    C    T      0.5      1        2 
   9  chr9_22314618     AOna    C    T        0      0        2 
   9  chr9_22314618     ASom    C    T        0      0        2 
   9  chr9_22314618     HCab    C    T        0      0        2 
   9  chr9_22314618     HPrz    C    T        0      0        2 
   9  chr9_22314618     ZBoe    C    T        0      0        2 
   9  chr9_22314618     ZGre    C    T        0      0        2 
   9  chr9_22314618     ZHar    C    T        0      0        2 
   9  chr9_22314618   Sample    C    T        0      0        2 
   9  chr9_22314791     AAsi    A    G        0      0        2 
   9  chr9_22314791     AKia    A    G        0      0        2 
   9  chr9_22314791     AOna    A    G        0      0        2 
   9  chr9_22314791     ASom    A    G        0      0        2 
   9  chr9_22314791     HCab    A    G        0      0        2 
   9  chr9_22314791     HPrz    A    G        0      0        2 
   9  chr9_22314791     ZBoe    A    G      0.5      1        2 
   9  chr9_22314791     ZGre    A    G        0      0        2 
   9  chr9_22314791     ZHar    A    G        0      0        2 
   9  chr9_22314791   Sample    A    G        0      0        2 
   9  chr9_22317098     AAsi    G    A        0      0        2 
   9  chr9_22317098     AKia    G    A        0      0        2 
   9  chr9_22317098     AOna    G    A        0      0        2 
   9  chr9_22317098     ASom    G    A        0      0        2 
   9  chr9_22317098     HCab    G    A        1      2        2 
   9  chr9_22317098     HPrz    G    A        1      2        2 
   9  chr9_22317098     ZBoe    G    A        0      0        2 
   9  chr9_22317098     ZGre    G    A        0      0        2 
   9  chr9_22317098     ZHar    G    A        0      0        2 
   9  chr9_22317098   Sample    G    A        0      0        2 
   9  chr9_22317524     AAsi    A    G        1      2        2 
   9  chr9_22317524     AKia    A    G        0      0        2 
   9  chr9_22317524     AOna    A    G        0      0        2 
   9  chr9_22317524     ASom    A    G        1      2        2 
   9  chr9_22317524     HCab    A    G        0      0        2 
   9  chr9_22317524     HPrz    A    G        0      0        2 
   9  chr9_22317524     ZBoe    A    G        0      0        2 
   9  chr9_22317524     ZGre    A    G        0      0        2 
   9  chr9_22317524     ZHar    A    G        0      0        2 
   9  chr9_22317524   Sample    A    G        1      2        2 
   9  chr9_22318950     AAsi    A    G        0      0        2 
   9  chr9_22318950     AKia    A    G        0      0        2 
   9  chr9_22318950     AOna    A    G        0      0        2 
   9  chr9_22318950     ASom    A    G        0      0        2 
   9  chr9_22318950     HCab    A    G      0.5      1        2 
   9  chr9_22318950     HPrz    A    G      0.5      1        2 
   9  chr9_22318950     ZBoe    A    G        0      0        2 
   9  chr9_22318950     ZGre    A    G        0      0        2 
   9  chr9_22318950     ZHar    A    G        0      0        2 
   9  chr9_22318950   Sample    A    G        0      0        2 
   9  chr9_22320479     AAsi    G    T        0      0        2 
   9  chr9_22320479     AKia    G    T        0      0        2 
   9  chr9_22320479     AOna    G    T        0      0        2 
   9  chr9_22320479     ASom    G    T        0      0        2 
   9  chr9_22320479     HCab    G    T        0      0        2 
   9  chr9_22320479     HPrz    G    T      0.5      1        2 
   9  chr9_22320479     ZBoe    G    T        0      0        2 
   9  chr9_22320479     ZGre    G    T        0      0        2 
   9  chr9_22320479     ZHar    G    T        0      0        2 
   9  chr9_22320479   Sample    G    T        0      0        2 
   9  chr9_22321481     AAsi    A    T        0      0        2 
   9  chr9_22321481     AKia    A    T        0      0        2 
   9  chr9_22321481     AOna    A    T        0      0        2 
   9  chr9_22321481     ASom    A    T        0      0        2 
   9  chr9_22321481     HCab    A    T        1      2        2 
   9  chr9_22321481     HPrz    A    T        1      2        2 
   9  chr9_22321481     ZBoe    A    T        0      0        2 
   9  chr9_22321481     ZGre    A    T        0      0        2 
   9  chr9_22321481     ZHar    A    T        0      0        2 
   9  chr9_22321481   Sample    A    T        0      0        2 
   9  chr9_22354960     AAsi    T    C        0      0        2 
   9  chr9_22354960     AKia    T    C        0      0        2 
   9  chr9_22354960     AOna    T    C        0      0        2 
   9  chr9_22354960     ASom    T    C        0      0        2 
   9  chr9_22354960     HCab    T    C        1      2        2 
   9  chr9_22354960     HPrz    T    C        1      2        2 
   9  chr9_22354960     ZBoe    T    C        0      0        2 
   9  chr9_22354960     ZGre    T    C        0      0        2 
   9  chr9_22354960     ZHar    T    C        0      0        2 
   9  chr9_22354960   Sample    T    C        0      0        2 
   9  chr9_22359066     AAsi    C    T        0      0        2 
   9  chr9_22359066     AKia    C    T        0      0        2 
   9  chr9_22359066     AOna    C    T        0      0        2 
   9  chr9_22359066     ASom    C    T        0      0        2 
   9  chr9_22359066     HCab    C    T        0      0        2 
   9  chr9_22359066     HPrz    C    T        0      0        2 
   9  chr9_22359066     ZBoe    C    T        0      0        2 
   9  chr9_22359066     ZGre    C    T        0      0        2 
   9  chr9_22359066     ZHar    C    T        1      2        2 
   9  chr9_22359066   Sample    C    T        0      0        2 
   9  chr9_22372375     AAsi    G    A        0      0        2 
   9  chr9_22372375     AKia    G    A        0      0        2 
   9  chr9_22372375     AOna    G    A        0      0        2 
   9  chr9_22372375     ASom    G    A        0      0        2 
   9  chr9_22372375     HCab    G    A        0      0        2 
   9  chr9_22372375     HPrz    G    A        0      0        2 
   9  chr9_22372375     ZBoe    G    A        1      2        2 
   9  chr9_22372375     ZGre    G    A        1      2        2 
   9  chr9_22372375     ZHar    G    A        1      2        2 
   9  chr9_22372375   Sample    G    A        0      0        2 
   9  chr9_22372997     AAsi    A    G        0      0        2 
   9  chr9_22372997     AKia    A    G        0      0        2 
   9  chr9_22372997     AOna    A    G        0      0        2 
   9  chr9_22372997     ASom    A    G        0      0        2 
   9  chr9_22372997     HCab    A    G        0      0        2 
   9  chr9_22372997     HPrz    A    G        0      0        2 
   9  chr9_22372997     ZBoe    A    G        0      0        2 
   9  chr9_22372997     ZGre    A    G        1      2        2 
   9  chr9_22372997     ZHar    A    G        0      0        2 
   9  chr9_22372997   Sample    A    G        0      0        2 
   9  chr9_22376616     AAsi    C    T        0      0        2 
   9  chr9_22376616     AKia    C    T        0      0        2 
   9  chr9_22376616     AOna    C    T        0      0        2 
   9  chr9_22376616     ASom    C    T        0      0        2 
   9  chr9_22376616     HCab    C    T        0      0        2 
   9  chr9_22376616     HPrz    C    T        0      0        2 
   9  chr9_22376616     ZBoe    C    T        0      0        2 
   9  chr9_22376616     ZGre    C    T        1      2        2 
   9  chr9_22376616     ZHar    C    T        0      0        2 
   9  chr9_22376616   Sample    C    T        0      0        2 
   9  chr9_22377437     AAsi    T    C        0      0        2 
   9  chr9_22377437     AKia    T    C        0      0        2 
   9  chr9_22377437     AOna    T    C      0.5      1        2 
   9  chr9_22377437     ASom    T    C        0      0        2 
   9  chr9_22377437     HCab    T    C        0      0        2 
   9  chr9_22377437     HPrz    T    C        0      0        2 
   9  chr9_22377437     ZBoe    T    C        0      0        2 
   9  chr9_22377437     ZGre    T    C        0      0        2 
   9  chr9_22377437     ZHar    T    C        0      0        2 
   9  chr9_22377437   Sample    T    C        0      0        2 
   9  chr9_22380289     AAsi    A    C        0      0        2 
   9  chr9_22380289     AKia    A    C        0      0        2 
   9  chr9_22380289     AOna    A    C        0      0        2 
   9  chr9_22380289     ASom    A    C        0      0        2 
   9  chr9_22380289     HCab    A    C        0      0        2 
   9  chr9_22380289     HPrz    A    C        0      0        2 
   9  chr9_22380289     ZBoe    A    C      0.5      1        2 
   9  chr9_22380289     ZGre    A    C        0      0        2 
   9  chr9_22380289     ZHar    A    C        0      0        2 
   9  chr9_22380289   Sample    A    C        0      0        2 
   9  chr9_22380696     AAsi    T    C        0      0        2 
   9  chr9_22380696     AKia    T    C        0      0        2 
   9  chr9_22380696     AOna    T    C      0.5      1        2 
   9  chr9_22380696     ASom    T    C        0      0        2 
   9  chr9_22380696     HCab    T    C        0      0        2 
   9  chr9_22380696     HPrz    T    C        0      0        2 
   9  chr9_22380696     ZBoe    T    C        0      0        2 
   9  chr9_22380696     ZGre    T    C        0      0        2 
   9  chr9_22380696     ZHar    T    C        0      0        2 
   9  chr9_22380696   Sample    T    C        0      0        2 
   9  chr9_22390205     AAsi    T    C        0      0        2 
   9  chr9_22390205     AKia    T    C        0      0        2 
   9  chr9_22390205     AOna    T    C        0      0        2 
   9  chr9_22390205     ASom    T    C        0      0        2 
   9  chr9_22390205     HCab    T    C        1      2        2 
   9  chr9_22390205     HPrz    T    C        1      2        2 
   9  chr9_22390205     ZBoe    T    C        0      0        2 
   9  chr9_22390205     ZGre    T    C        0      0        2 
   9  chr9_22390205     ZHar    T    C        0      0        2 
   9  chr9_22390205   Sample    T    C        0      0        2 
   9  chr9_22397489     AAsi    C    T        0      0        2 
   9  chr9_22397489     AKia    C    T      0.5      1        2 
   9  chr9_22397489     AOna    C    T        0      0        2 
   9  chr9_22397489     ASom    C    T        0      0        2 
   9  chr9_22397489     HCab    C    T        0      0        2 
   9  chr9_22397489     HPrz    C    T        0      0        2 
   9  chr9_22397489     ZBoe    C    T        0      0        2 
   9  chr9_22397489     ZGre    C    T        0      0        2 
   9  chr9_22397489     ZHar    C    T        0      0        2 
   9  chr9_22397489   Sample    C    T        0      0        2 
   9  chr9_22397774     AAsi    G    A        0      0        2 
   9  chr9_22397774     AKia    G    A        0      0        2 
   9  chr9_22397774     AOna    G    A        0      0        2 
   9  chr9_22397774     ASom    G    A        0      0        2 
   9  chr9_22397774     HCab    G    A        0      0        2 
   9  chr9_22397774     HPrz    G    A        0      0        2 
   9  chr9_22397774     ZBoe    G    A        0      0        2 
   9  chr9_22397774     ZGre    G    A        1      2        2 
   9  chr9_22397774     ZHar    G    A        0      0        2 
   9  chr9_22397774   Sample    G    A        0      0        2 
   9  chr9_22401326     AAsi    G    A        0      0        2 
   9  chr9_22401326     AKia    G    A      0.5      1        2 
   9  chr9_22401326     AOna    G    A        0      0        2 
   9  chr9_22401326     ASom    G    A        0      0        2 
   9  chr9_22401326     HCab    G    A        0      0        2 
   9  chr9_22401326     HPrz    G    A        0      0        2 
   9  chr9_22401326     ZBoe    G    A        0      0        2 
   9  chr9_22401326     ZGre    G    A        0      0        2 
   9  chr9_22401326     ZHar    G    A        0      0        2 
   9  chr9_22401326   Sample    G    A        0      0        2 
   9  chr9_22403521     AAsi    G    A        0      0        2 
   9  chr9_22403521     AKia    G    A        0      0        2 
   9  chr9_22403521     AOna    G    A      0.5      1        2 
   9  chr9_22403521     ASom    G    A        0      0        2 
   9  chr9_22403521     HCab    G    A        0      0        2 
   9  chr9_22403521     HPrz    G    A        0      0        2 
   9  chr9_22403521     ZBoe    G    A        0      0        2 
   9  chr9_22403521     ZGre    G    A        0      0        2 
   9  chr9_22403521     ZHar    G    A        0      0        2 
   9  chr9_22403521   Sample    G    A        0      0        2 
   9  chr9_22407824     AAsi    G    T        0      0        2 
   9  chr9_22407824     AKia    G    T        0      0        2 
   9  chr9_22407824     AOna    G    T        0      0        2 
   9  chr9_22407824     ASom    G    T        0      0        2 
   9  chr9_22407824     HCab    G    T        0      0        2 
   9  chr9_22407824     HPrz    G    T        0      0        2 
   9  chr9_22407824     ZBoe    G    T      0.5      1        2 
   9  chr9_22407824     ZGre    G    T        0      0        2 
   9  chr9_22407824     ZHar    G    T        0      0        2 
   9  chr9_22407824   Sample    G    T        0      0        2 
   9  chr9_22411266     AAsi    C    G        0      0        2 
   9  chr9_22411266     AKia    C    G        0      0        2 
   9  chr9_22411266     AOna    C    G        0      0        2 
   9  chr9_22411266     ASom    C    G        0      0        2 
   9  chr9_22411266     HCab    C    G        0      0        2 
   9  chr9_22411266     HPrz    C    G        0      0        2 
   9  chr9_22411266     ZBoe    C    G      0.5      1        2 
   9  chr9_22411266     ZGre    C    G        0      0        2 
   9  chr9_22411266     ZHar    C    G        0      0        2 
   9  chr9_22411266   Sample    C    G        0      0        2 
   9  chr9_22412372     AAsi    G    A        0      0        2 
   9  chr9_22412372     AKia    G    A        0      0        2 
   9  chr9_22412372     AOna    G    A        0      0        2 
   9  chr9_22412372     ASom    G    A        0      0        2 
   9  chr9_22412372     HCab    G    A        1      2        2 
   9  chr9_22412372     HPrz    G    A        1      2        2 
   9  chr9_22412372     ZBoe    G    A        0      0        2 
   9  chr9_22412372     ZGre    G    A        0      0        2 
   9  chr9_22412372     ZHar    G    A        0      0        2 
   9  chr9_22412372   Sample    G    A        0      0        2 
   9  chr9_22419077     AAsi    C    T        0      0        2 
   9  chr9_22419077     AKia    C    T        0      0        2 
   9  chr9_22419077     AOna    C    T        0      0        2 
   9  chr9_22419077     ASom    C    T        0      0        2 
   9  chr9_22419077     HCab    C    T        1      2        2 
   9  chr9_22419077     HPrz    C    T        1      2        2 
   9  chr9_22419077     ZBoe    C    T        0      0        2 
   9  chr9_22419077     ZGre    C    T        0      0        2 
   9  chr9_22419077     ZHar    C    T        0      0        2 
   9  chr9_22419077   Sample    C    T        0      0        2 
   9  chr9_22423842     AAsi    G    A        0      0        2 
   9  chr9_22423842     AKia    G    A        0      0        2 
   9  chr9_22423842     AOna    G    A        0      0        2 
   9  chr9_22423842     ASom    G    A        0      0        2 
   9  chr9_22423842     HCab    G    A        0      0        2 
   9  chr9_22423842     HPrz    G    A        0      0        2 
   9  chr9_22423842     ZBoe    G    A        0      0        2 
   9  chr9_22423842     ZGre    G    A        0      0        2 
   9  chr9_22423842     ZHar    G    A      0.5      1        2 
   9  chr9_22423842   Sample    G    A        0      0        2 
   9  chr9_22428205     AAsi    C    G        1      2        2 
   9  chr9_22428205     AKia    C    G        0      0        2 
   9  chr9_22428205     AOna    C    G        0      0        2 
   9  chr9_22428205     ASom    C    G        1      2        2 
   9  chr9_22428205     HCab    C    G        0      0        2 
   9  chr9_22428205     HPrz    C    G        0      0        2 
   9  chr9_22428205     ZBoe    C    G        0      0        2 
   9  chr9_22428205     ZGre    C    G        0      0        2 
   9  chr9_22428205     ZHar    C    G        0      0        2 
   9  chr9_22428205   Sample    C    G        1      2        2 
   9  chr9_22431326     AAsi    C    T        0      0        2 
   9  chr9_22431326     AKia    C    T        0      0        2 
   9  chr9_22431326     AOna    C    T        0      0        2 
   9  chr9_22431326     ASom    C    T        0      0        2 
   9  chr9_22431326     HCab    C    T        1      2        2 
   9  chr9_22431326     HPrz    C    T        1      2        2 
   9  chr9_22431326     ZBoe    C    T        0      0        2 
   9  chr9_22431326     ZGre    C    T        0      0        2 
   9  chr9_22431326     ZHar    C    T        0      0        2 
   9  chr9_22431326   Sample    C    T        0      0        2 
   9  chr9_22435077     AAsi    G    A        0      0        2 
   9  chr9_22435077     AKia    G    A        0      0        2 
   9  chr9_22435077     AOna    G    A        0      0        2 
   9  chr9_22435077     ASom    G    A        0      0        2 
   9  chr9_22435077     HCab    G    A        1      2        2 
   9  chr9_22435077     HPrz    G    A        1      2        2 
   9  chr9_22435077     ZBoe    G    A        0      0        2 
   9  chr9_22435077     ZGre    G    A        0      0        2 
   9  chr9_22435077     ZHar    G    A        0      0        2 
   9  chr9_22435077   Sample    G    A        0      0        2 
   9  chr9_22440542     AAsi    C    G        0      0        2 
   9  chr9_22440542     AKia    C    G        0      0        2 
   9  chr9_22440542     AOna    C    G        0      0        2 
   9  chr9_22440542     ASom    C    G        0      0        2 
   9  chr9_22440542     HCab    C    G        0      0        2 
   9  chr9_22440542     HPrz    C    G        0      0        2 
   9  chr9_22440542     ZBoe    C    G        0      0        2 
   9  chr9_22440542     ZGre    C    G        0      0        2 
   9  chr9_22440542     ZHar    C    G      0.5      1        2 
   9  chr9_22440542   Sample    C    G        0      0        2 
   9  chr9_22440936     AAsi    G    A        0      0        2 
   9  chr9_22440936     AKia    G    A        0      0        2 
   9  chr9_22440936     AOna    G    A        0      0        2 
   9  chr9_22440936     ASom    G    A        0      0        2 
   9  chr9_22440936     HCab    G    A        0      0        2 
   9  chr9_22440936     HPrz    G    A        0      0        2 
   9  chr9_22440936     ZBoe    G    A        0      0        2 
   9  chr9_22440936     ZGre    G    A        0      0        2 
   9  chr9_22440936     ZHar    G    A      0.5      1        2 
   9  chr9_22440936   Sample    G    A        0      0        2 
   9  chr9_22441069     AAsi    C    G        0      0        2 
   9  chr9_22441069     AKia    C    G        0      0        2 
   9  chr9_22441069     AOna    C    G        0      0        2 
   9  chr9_22441069     ASom    C    G        0      0        2 
   9  chr9_22441069     HCab    C    G        1      2        2 
   9  chr9_22441069     HPrz    C    G        1      2        2 
   9  chr9_22441069     ZBoe    C    G        0      0        2 
   9  chr9_22441069     ZGre    C    G        0      0        2 
   9  chr9_22441069     ZHar    C    G        0      0        2 
   9  chr9_22441069   Sample    C    G        0      0        2 
   9  chr9_22472006     AAsi    A    G        0      0        2 
   9  chr9_22472006     AKia    A    G        0      0        2 
   9  chr9_22472006     AOna    A    G        0      0        2 
   9  chr9_22472006     ASom    A    G        0      0        2 
   9  chr9_22472006     HCab    A    G        1      2        2 
   9  chr9_22472006     HPrz    A    G        1      2        2 
   9  chr9_22472006     ZBoe    A    G        0      0        2 
   9  chr9_22472006     ZGre    A    G        0      0        2 
   9  chr9_22472006     ZHar    A    G        0      0        2 
   9  chr9_22472006   Sample    A    G        0      0        2 
   9  chr9_22486174     AAsi    T    C        0      0        2 
   9  chr9_22486174     AKia    T    C        0      0        2 
   9  chr9_22486174     AOna    T    C        0      0        2 
   9  chr9_22486174     ASom    T    C        0      0        2 
   9  chr9_22486174     HCab    T    C        0      0        2 
   9  chr9_22486174     HPrz    T    C        0      0        2 
   9  chr9_22486174     ZBoe    T    C      0.5      1        2 
   9  chr9_22486174     ZGre    T    C        0      0        2 
   9  chr9_22486174     ZHar    T    C        0      0        2 
   9  chr9_22486174   Sample    T    C        0      0        2 
   9  chr9_22486900     AAsi    A    T        0      0        2 
   9  chr9_22486900     AKia    A    T      0.5      1        2 
   9  chr9_22486900     AOna    A    T        0      0        2 
   9  chr9_22486900     ASom    A    T        0      0        2 
   9  chr9_22486900     HCab    A    T        0      0        2 
   9  chr9_22486900     HPrz    A    T        0      0        2 
   9  chr9_22486900     ZBoe    A    T        0      0        2 
   9  chr9_22486900     ZGre    A    T        0      0        2 
   9  chr9_22486900     ZHar    A    T        0      0        2 
   9  chr9_22486900   Sample    A    T        0      0        2 
   9  chr9_22487752     AAsi    C    T        0      0        2 
   9  chr9_22487752     AKia    C    T        1      2        2 
   9  chr9_22487752     AOna    C    T        1      2        2 
   9  chr9_22487752     ASom    C    T        0      0        2 
   9  chr9_22487752     HCab    C    T        0      0        2 
   9  chr9_22487752     HPrz    C    T        0      0        2 
   9  chr9_22487752     ZBoe    C    T        0      0        2 
   9  chr9_22487752     ZGre    C    T        0      0        2 
   9  chr9_22487752     ZHar    C    T        0      0        2 
   9  chr9_22487752   Sample    C    T        0      0        2 
   9  chr9_22493654     AAsi    C    T        0      0        2 
   9  chr9_22493654     AKia    C    T        0      0        2 
   9  chr9_22493654     AOna    C    T        0      0        2 
   9  chr9_22493654     ASom    C    T        0      0        2 
   9  chr9_22493654     HCab    C    T        0      0        2 
   9  chr9_22493654     HPrz    C    T        0      0        2 
   9  chr9_22493654     ZBoe    C    T        0      0        2 
   9  chr9_22493654     ZGre    C    T      0.5      1        2 
   9  chr9_22493654     ZHar    C    T        0      0        2 
   9  chr9_22493654   Sample    C    T        0      0        2 
   9  chr9_22502537     AAsi    T    C        0      0        2 
   9  chr9_22502537     AKia    T    C        0      0        2 
   9  chr9_22502537     AOna    T    C        0      0        2 
   9  chr9_22502537     ASom    T    C        0      0        2 
   9  chr9_22502537     HCab    T    C        1      2        2 
   9  chr9_22502537     HPrz    T    C        0      0        2 
   9  chr9_22502537     ZBoe    T    C        0      0        2 
   9  chr9_22502537     ZGre    T    C        0      0        2 
   9  chr9_22502537     ZHar    T    C        0      0        2 
   9  chr9_22502537   Sample    T    C        0      0        2 
   9  chr9_22513576     AAsi    A    G        0      0        2 
   9  chr9_22513576     AKia    A    G        0      0        2 
   9  chr9_22513576     AOna    A    G        0      0        2 
   9  chr9_22513576     ASom    A    G        0      0        2 
   9  chr9_22513576     HCab    A    G        0      0        2 
   9  chr9_22513576     HPrz    A    G        0      0        2 
   9  chr9_22513576     ZBoe    A    G        0      0        2 
   9  chr9_22513576     ZGre    A    G      0.5      1        2 
   9  chr9_22513576     ZHar    A    G        0      0        2 
   9  chr9_22513576   Sample    A    G        0      0        2 
   9  chr9_22519142     AAsi    A    T        0      0        2 
   9  chr9_22519142     AKia    A    T        0      0        2 
   9  chr9_22519142     AOna    A    T        1      2        2 
   9  chr9_22519142     ASom    A    T        0      0        2 
   9  chr9_22519142     HCab    A    T        0      0        2 
   9  chr9_22519142     HPrz    A    T        0      0        2 
   9  chr9_22519142     ZBoe    A    T        0      0        2 
   9  chr9_22519142     ZGre    A    T        0      0        2 
   9  chr9_22519142     ZHar    A    T        0      0        2 
   9  chr9_22519142   Sample    A    T        0      0        2 
   9  chr9_22520197     AAsi    T    C        0      0        2 
   9  chr9_22520197     AKia    T    C        1      2        2 
   9  chr9_22520197     AOna    T    C        0      0        2 
   9  chr9_22520197     ASom    T    C        0      0        2 
   9  chr9_22520197     HCab    T    C        0      0        2 
   9  chr9_22520197     HPrz    T    C        0      0        2 
   9  chr9_22520197     ZBoe    T    C        0      0        2 
   9  chr9_22520197     ZGre    T    C        0      0        2 
   9  chr9_22520197     ZHar    T    C        0      0        2 
   9  chr9_22520197   Sample    T    C        0      0        2 
   9  chr9_22521875     AAsi    A    G        0      0        2 
   9  chr9_22521875     AKia    A    G        0      0        2 
   9  chr9_22521875     AOna    A    G        0      0        2 
   9  chr9_22521875     ASom    A    G        0      0        2 
   9  chr9_22521875     HCab    A    G        1      2        2 
   9  chr9_22521875     HPrz    A    G        1      2        2 
   9  chr9_22521875     ZBoe    A    G        0      0        2 
   9  chr9_22521875     ZGre    A    G        0      0        2 
   9  chr9_22521875     ZHar    A    G        0      0        2 
   9  chr9_22521875   Sample    A    G        0      0        2 
   9  chr9_22522802     AAsi    A    T        0      0        2 
   9  chr9_22522802     AKia    A    T        0      0        2 
   9  chr9_22522802     AOna    A    T        0      0        2 
   9  chr9_22522802     ASom    A    T        0      0        2 
   9  chr9_22522802     HCab    A    T        0      0        2 
   9  chr9_22522802     HPrz    A    T      0.5      1        2 
   9  chr9_22522802     ZBoe    A    T        0      0        2 
   9  chr9_22522802     ZGre    A    T        0      0        2 
   9  chr9_22522802     ZHar    A    T        0      0        2 
   9  chr9_22522802   Sample    A    T        0      0        2 
   9  chr9_22542237     AAsi    C    T        0      0        2 
   9  chr9_22542237     AKia    C    T        0      0        2 
   9  chr9_22542237     AOna    C    T        0      0        2 
   9  chr9_22542237     ASom    C    T        0      0        2 
   9  chr9_22542237     HCab    C    T        0      0        2 
   9  chr9_22542237     HPrz    C    T      0.5      1        2 
   9  chr9_22542237     ZBoe    C    T        0      0        2 
   9  chr9_22542237     ZGre    C    T        0      0        2 
   9  chr9_22542237     ZHar    C    T        0      0        2 
   9  chr9_22542237   Sample    C    T        0      0        2 
   9  chr9_22547756     AAsi    A    G        0      0        2 
   9  chr9_22547756     AKia    A    G        0      0        2 
   9  chr9_22547756     AOna    A    G        0      0        2 
   9  chr9_22547756     ASom    A    G        0      0        2 
   9  chr9_22547756     HCab    A    G      0.5      1        2 
   9  chr9_22547756     HPrz    A    G      0.5      1        2 
   9  chr9_22547756     ZBoe    A    G        0      0        2 
   9  chr9_22547756     ZGre    A    G        0      0        2 
   9  chr9_22547756     ZHar    A    G        0      0        2 
   9  chr9_22547756   Sample    A    G        0      0        2 
   9  chr9_22555014     AAsi    G    T        0      0        2 
   9  chr9_22555014     AKia    G    T        0      0        2 
   9  chr9_22555014     AOna    G    T      0.5      1        2 
   9  chr9_22555014     ASom    G    T        0      0        2 
   9  chr9_22555014     HCab    G    T        0      0        2 
   9  chr9_22555014     HPrz    G    T        0      0        2 
   9  chr9_22555014     ZBoe    G    T        0      0        2 
   9  chr9_22555014     ZGre    G    T        0      0        2 
   9  chr9_22555014     ZHar    G    T        0      0        2 
   9  chr9_22555014   Sample    G    T        0      0        2 
   9  chr9_22556962     AAsi    A    G        0      0        2 
   9  chr9_22556962     AKia    A    G        0      0        2 
   9  chr9_22556962     AOna    A    G        0      0        2 
   9  chr9_22556962     ASom    A    G        0      0        2 
   9  chr9_22556962     HCab    A    G        1      2        2 
   9  chr9_22556962     HPrz    A    G        1      2        2 
   9  chr9_22556962     ZBoe    A    G        0      0        2 
   9  chr9_22556962     ZGre    A    G        0      0        2 
   9  chr9_22556962     ZHar    A    G        0      0        2 
   9  chr9_22556962   Sample    A    G        0      0        2 
   9  chr9_22561559     AAsi    A    G        0      0        2 
   9  chr9_22561559     AKia    A    G        0      0        2 
   9  chr9_22561559     AOna    A    G        0      0        2 
   9  chr9_22561559     ASom    A    G        0      0        2 
   9  chr9_22561559     HCab    A    G        0      0        2 
   9  chr9_22561559     HPrz    A    G        0      0        2 
   9  chr9_22561559     ZBoe    A    G        0      0        2 
   9  chr9_22561559     ZGre    A    G        0      0        2 
   9  chr9_22561559     ZHar    A    G      0.5      1        2 
   9  chr9_22561559   Sample    A    G        0      0        2 
   9  chr9_22582006     AAsi    A    G        0      0        2 
   9  chr9_22582006     AKia    A    G        0      0        2 
   9  chr9_22582006     AOna    A    G        0      0        2 
   9  chr9_22582006     ASom    A    G        0      0        2 
   9  chr9_22582006     HCab    A    G        0      0        2 
   9  chr9_22582006     HPrz    A    G        0      0        2 
   9  chr9_22582006     ZBoe    A    G        0      0        2 
   9  chr9_22582006     ZGre    A    G        1      2        2 
   9  chr9_22582006     ZHar    A    G        0      0        2 
   9  chr9_22582006   Sample    A    G        0      0        2 
   9  chr9_22587829     AAsi    A    C        0      0        2 
   9  chr9_22587829     AKia    A    C        0      0        2 
   9  chr9_22587829     AOna    A    C        0      0        2 
   9  chr9_22587829     ASom    A    C        0      0        2 
   9  chr9_22587829     HCab    A    C        0      0        2 
   9  chr9_22587829     HPrz    A    C        0      0        2 
   9  chr9_22587829     ZBoe    A    C        0      0        2 
   9  chr9_22587829     ZGre    A    C      0.5      1        2 
   9  chr9_22587829     ZHar    A    C        0      0        2 
   9  chr9_22587829   Sample    A    C        0      0        2 
   9  chr9_22589001     AAsi    C    T        0      0        2 
   9  chr9_22589001     AKia    C    T        0      0        2 
   9  chr9_22589001     AOna    C    T        1      2        2 
   9  chr9_22589001     ASom    C    T        0      0        2 
   9  chr9_22589001     HCab    C    T        0      0        2 
   9  chr9_22589001     HPrz    C    T        0      0        2 
   9  chr9_22589001     ZBoe    C    T        0      0        2 
   9  chr9_22589001     ZGre    C    T        0      0        2 
   9  chr9_22589001     ZHar    C    T        0      0        2 
   9  chr9_22589001   Sample    C    T        0      0        2 
   9  chr9_22592183     AAsi    G    C        0      0        2 
   9  chr9_22592183     AKia    G    C        0      0        2 
   9  chr9_22592183     AOna    G    C        0      0        2 
   9  chr9_22592183     ASom    G    C        0      0        2 
   9  chr9_22592183     HCab    G    C        1      2        2 
   9  chr9_22592183     HPrz    G    C        1      2        2 
   9  chr9_22592183     ZBoe    G    C        0      0        2 
   9  chr9_22592183     ZGre    G    C        0      0        2 
   9  chr9_22592183     ZHar    G    C        0      0        2 
   9  chr9_22592183   Sample    G    C        0      0        2 
   9  chr9_22608538     AAsi    C    T        0      0        2 
   9  chr9_22608538     AKia    C    T        0      0        2 
   9  chr9_22608538     AOna    C    T        0      0        2 
   9  chr9_22608538     ASom    C    T        0      0        2 
   9  chr9_22608538     HCab    C    T      0.5      1        2 
   9  chr9_22608538     HPrz    C    T        1      2        2 
   9  chr9_22608538     ZBoe    C    T        0      0        2 
   9  chr9_22608538     ZGre    C    T        0      0        2 
   9  chr9_22608538     ZHar    C    T        0      0        2 
   9  chr9_22608538   Sample    C    T        0      0        2 
   9  chr9_22619097     AAsi    A    G        0      0        2 
   9  chr9_22619097     AKia    A    G        0      0        2 
   9  chr9_22619097     AOna    A    G        0      0        2 
   9  chr9_22619097     ASom    A    G        0      0        2 
   9  chr9_22619097     HCab    A    G        1      2        2 
   9  chr9_22619097     HPrz    A    G        1      2        2 
   9  chr9_22619097     ZBoe    A    G        0      0        2 
   9  chr9_22619097     ZGre    A    G        0      0        2 
   9  chr9_22619097     ZHar    A    G        0      0        2 
   9  chr9_22619097   Sample    A    G        0      0        2 
   9  chr9_22628518     AAsi    T    C        0      0        2 
   9  chr9_22628518     AKia    T    C        0      0        2 
   9  chr9_22628518     AOna    T    C        0      0        2 
   9  chr9_22628518     ASom    T    C        0      0        2 
   9  chr9_22628518     HCab    T    C        1      2        2 
   9  chr9_22628518     HPrz    T    C        1      2        2 
   9  chr9_22628518     ZBoe    T    C        0      0        2 
   9  chr9_22628518     ZGre    T    C        0      0        2 
   9  chr9_22628518     ZHar    T    C        0      0        2 
   9  chr9_22628518   Sample    T    C        0      0        2 
   9  chr9_22643041     AAsi    T    C        0      0        2 
   9  chr9_22643041     AKia    T    C        1      2        2 
   9  chr9_22643041     AOna    T    C        0      0        2 
   9  chr9_22643041     ASom    T    C        0      0        2 
   9  chr9_22643041     HCab    T    C        0      0        2 
   9  chr9_22643041     HPrz    T    C        0      0        2 
   9  chr9_22643041     ZBoe    T    C        0      0        2 
   9  chr9_22643041     ZGre    T    C        0      0        2 
   9  chr9_22643041     ZHar    T    C        0      0        2 
   9  chr9_22643041   Sample    T    C        0      0        2 
   9  chr9_22647845     AAsi    T    G        0      0        2 
   9  chr9_22647845     AKia    T    G        0      0        2 
   9  chr9_22647845     AOna    T    G        0      0        2 
   9  chr9_22647845     ASom    T    G        0      0        2 
   9  chr9_22647845     HCab    T    G        0      0        2 
   9  chr9_22647845     HPrz    T    G        0      0        2 
   9  chr9_22647845     ZBoe    T    G        1      2        2 
   9  chr9_22647845     ZGre    T    G        1      2        2 
   9  chr9_22647845     ZHar    T    G        1      2        2 
   9  chr9_22647845   Sample    T    G        0      0        2 
   9  chr9_22650063     AAsi    G    A        0      0        2 
   9  chr9_22650063     AKia    G    A        0      0        2 
   9  chr9_22650063     AOna    G    A        0      0        2 
   9  chr9_22650063     ASom    G    A        0      0        2 
   9  chr9_22650063     HCab    G    A        1      2        2 
   9  chr9_22650063     HPrz    G    A        1      2        2 
   9  chr9_22650063     ZBoe    G    A        0      0        2 
   9  chr9_22650063     ZGre    G    A        0      0        2 
   9  chr9_22650063     ZHar    G    A        0      0        2 
   9  chr9_22650063   Sample    G    A        0      0        2 
   9  chr9_22653867     AAsi    A    G        0      0        2 
   9  chr9_22653867     AKia    A    G        0      0        2 
   9  chr9_22653867     AOna    A    G        0      0        2 
   9  chr9_22653867     ASom    A    G        0      0        2 
   9  chr9_22653867     HCab    A    G        0      0        2 
   9  chr9_22653867     HPrz    A    G        0      0        2 
   9  chr9_22653867     ZBoe    A    G        0      0        2 
   9  chr9_22653867     ZGre    A    G      0.5      1        2 
   9  chr9_22653867     ZHar    A    G        0      0        2 
   9  chr9_22653867   Sample    A    G        0      0        2 
   9  chr9_22653983     AAsi    T    C        0      0        2 
   9  chr9_22653983     AKia    T    C      0.5      1        2 
   9  chr9_22653983     AOna    T    C        0      0        2 
   9  chr9_22653983     ASom    T    C        0      0        2 
   9  chr9_22653983     HCab    T    C        0      0        2 
   9  chr9_22653983     HPrz    T    C        0      0        2 
   9  chr9_22653983     ZBoe    T    C        0      0        2 
   9  chr9_22653983     ZGre    T    C        0      0        2 
   9  chr9_22653983     ZHar    T    C        1      2        2 
   9  chr9_22653983   Sample    T    C        0      0        2 
   9  chr9_22656763     AAsi    A    G      0.5      1        2 
   9  chr9_22656763     AKia    A    G        0      0        2 
   9  chr9_22656763     AOna    A    G        0      0        2 
   9  chr9_22656763     ASom    A    G      0.5      1        2 
   9  chr9_22656763     HCab    A    G        0      0        2 
   9  chr9_22656763     HPrz    A    G        0      0        2 
   9  chr9_22656763     ZBoe    A    G        0      0        2 
   9  chr9_22656763     ZGre    A    G        0      0        2 
   9  chr9_22656763     ZHar    A    G        0      0        2 
   9  chr9_22656763   Sample    A    G        1      2        2 
   9  chr9_22659545     AAsi    A    T        0      0        2 
   9  chr9_22659545     AKia    A    T        0      0        2 
   9  chr9_22659545     AOna    A    T        0      0        2 
   9  chr9_22659545     ASom    A    T        0      0        2 
   9  chr9_22659545     HCab    A    T        0      0        2 
   9  chr9_22659545     HPrz    A    T        0      0        2 
   9  chr9_22659545     ZBoe    A    T      0.5      1        2 
   9  chr9_22659545     ZGre    A    T        0      0        2 
   9  chr9_22659545     ZHar    A    T        0      0        2 
   9  chr9_22659545   Sample    A    T        0      0        2 
   9  chr9_22659815     AAsi    A    G        0      0        2 
   9  chr9_22659815     AKia    A    G        0      0        2 
   9  chr9_22659815     AOna    A    G        0      0        2 
   9  chr9_22659815     ASom    A    G        0      0        2 
   9  chr9_22659815     HCab    A    G        0      0        2 
   9  chr9_22659815     HPrz    A    G        0      0        2 
   9  chr9_22659815     ZBoe    A    G        0      0        2 
   9  chr9_22659815     ZGre    A    G        0      0        2 
   9  chr9_22659815     ZHar    A    G        1      2        2 
   9  chr9_22659815   Sample    A    G        0      0        2 
   9  chr9_22660958     AAsi    G    C        0      0        2 
   9  chr9_22660958     AKia    G    C        0      0        2 
   9  chr9_22660958     AOna    G    C        0      0        2 
   9  chr9_22660958     ASom    G    C        0      0        2 
   9  chr9_22660958     HCab    G    C        0      0        2 
   9  chr9_22660958     HPrz    G    C        0      0        2 
   9  chr9_22660958     ZBoe    G    C        0      0        2 
   9  chr9_22660958     ZGre    G    C      0.5      1        2 
   9  chr9_22660958     ZHar    G    C        0      0        2 
   9  chr9_22660958   Sample    G    C        0      0        2 
   9  chr9_22674180     AAsi    G    C        0      0        2 
   9  chr9_22674180     AKia    G    C        0      0        2 
   9  chr9_22674180     AOna    G    C        0      0        2 
   9  chr9_22674180     ASom    G    C        0      0        2 
   9  chr9_22674180     HCab    G    C        0      0        2 
   9  chr9_22674180     HPrz    G    C        0      0        2 
   9  chr9_22674180     ZBoe    G    C      0.5      1        2 
   9  chr9_22674180     ZGre    G    C        0      0        2 
   9  chr9_22674180     ZHar    G    C        0      0        2 
   9  chr9_22674180   Sample    G    C        0      0        2 
   9  chr9_22679431     AAsi    A    G        0      0        2 
   9  chr9_22679431     AKia    A    G        1      2        2 
   9  chr9_22679431     AOna    A    G        1      2        2 
   9  chr9_22679431     ASom    A    G        0      0        2 
   9  chr9_22679431     HCab    A    G        0      0        2 
   9  chr9_22679431     HPrz    A    G        0      0        2 
   9  chr9_22679431     ZBoe    A    G        0      0        2 
   9  chr9_22679431     ZGre    A    G        0      0        2 
   9  chr9_22679431     ZHar    A    G        0      0        2 
   9  chr9_22679431   Sample    A    G        0      0        2 
   9  chr9_22684928     AAsi    A    G        0      0        2 
   9  chr9_22684928     AKia    A    G        0      0        2 
   9  chr9_22684928     AOna    A    G        0      0        2 
   9  chr9_22684928     ASom    A    G        0      0        2 
   9  chr9_22684928     HCab    A    G        1      2        2 
   9  chr9_22684928     HPrz    A    G        1      2        2 
   9  chr9_22684928     ZBoe    A    G        0      0        2 
   9  chr9_22684928     ZGre    A    G        0      0        2 
   9  chr9_22684928     ZHar    A    G        0      0        2 
   9  chr9_22684928   Sample    A    G        0      0        2 
   9  chr9_22686322     AAsi    C    A        0      0        2 
   9  chr9_22686322     AKia    C    A        0      0        2 
   9  chr9_22686322     AOna    C    A      0.5      1        2 
   9  chr9_22686322     ASom    C    A        0      0        2 
   9  chr9_22686322     HCab    C    A        0      0        2 
   9  chr9_22686322     HPrz    C    A        0      0        2 
   9  chr9_22686322     ZBoe    C    A        0      0        2 
   9  chr9_22686322     ZGre    C    A        0      0        2 
   9  chr9_22686322     ZHar    C    A        0      0        2 
   9  chr9_22686322   Sample    C    A        0      0        2 
   9  chr9_22688859     AAsi    A    G        0      0        2 
   9  chr9_22688859     AKia    A    G        0      0        2 
   9  chr9_22688859     AOna    A    G        0      0        2 
   9  chr9_22688859     ASom    A    G        0      0        2 
   9  chr9_22688859     HCab    A    G        1      2        2 
   9  chr9_22688859     HPrz    A    G      0.5      1        2 
   9  chr9_22688859     ZBoe    A    G        0      0        2 
   9  chr9_22688859     ZGre    A    G        0      0        2 
   9  chr9_22688859     ZHar    A    G        0      0        2 
   9  chr9_22688859   Sample    A    G        0      0        2 
   9  chr9_22690130     AAsi    C    A        0      0        2 
   9  chr9_22690130     AKia    C    A        0      0        2 
   9  chr9_22690130     AOna    C    A      0.5      1        2 
   9  chr9_22690130     ASom    C    A        0      0        2 
   9  chr9_22690130     HCab    C    A        0      0        2 
   9  chr9_22690130     HPrz    C    A        0      0        2 
   9  chr9_22690130     ZBoe    C    A        0      0        2 
   9  chr9_22690130     ZGre    C    A        0      0        2 
   9  chr9_22690130     ZHar    C    A        0      0        2 
   9  chr9_22690130   Sample    C    A        0      0        2 
   9  chr9_22694817     AAsi    A    G        0      0        2 
   9  chr9_22694817     AKia    A    G      0.5      1        2 
   9  chr9_22694817     AOna    A    G        0      0        2 
   9  chr9_22694817     ASom    A    G        0      0        2 
   9  chr9_22694817     HCab    A    G        0      0        2 
   9  chr9_22694817     HPrz    A    G        0      0        2 
   9  chr9_22694817     ZBoe    A    G        0      0        2 
   9  chr9_22694817     ZGre    A    G        0      0        2 
   9  chr9_22694817     ZHar    A    G        0      0        2 
   9  chr9_22694817   Sample    A    G        0      0        2 
   9  chr9_22702999     AAsi    A    T        0      0        2 
   9  chr9_22702999     AKia    A    T        0      0        2 
   9  chr9_22702999     AOna    A    T        0      0        2 
   9  chr9_22702999     ASom    A    T        0      0        2 
   9  chr9_22702999     HCab    A    T        0      0        2 
   9  chr9_22702999     HPrz    A    T        0      0        2 
   9  chr9_22702999     ZBoe    A    T        0      0        2 
   9  chr9_22702999     ZGre    A    T      0.5      1        2 
   9  chr9_22702999     ZHar    A    T        0      0        2 
   9  chr9_22702999   Sample    A    T        0      0        2 
   9  chr9_22703235     AAsi    C    T        0      0        2 
   9  chr9_22703235     AKia    C    T        0      0        2 
   9  chr9_22703235     AOna    C    T        0      0        2 
   9  chr9_22703235     ASom    C    T        0      0        2 
   9  chr9_22703235     HCab    C    T        0      0        2 
   9  chr9_22703235     HPrz    C    T        0      0        2 
   9  chr9_22703235     ZBoe    C    T      0.5      1        2 
   9  chr9_22703235     ZGre    C    T        0      0        2 
   9  chr9_22703235     ZHar    C    T        0      0        2 
   9  chr9_22703235   Sample    C    T        0      0        2 
   9  chr9_22707500     AAsi    C    G        0      0        2 
   9  chr9_22707500     AKia    C    G        1      2        2 
   9  chr9_22707500     AOna    C    G        1      2        2 
   9  chr9_22707500     ASom    C    G        0      0        2 
   9  chr9_22707500     HCab    C    G        0      0        2 
   9  chr9_22707500     HPrz    C    G        0      0        2 
   9  chr9_22707500     ZBoe    C    G      0.5      1        2 
   9  chr9_22707500     ZGre    C    G        1      2        2 
   9  chr9_22707500     ZHar    C    G        1      2        2 
   9  chr9_22707500   Sample    C    G        0      0        2 
   9  chr9_22712827     AAsi    G    A        0      0        2 
   9  chr9_22712827     AKia    G    A        0      0        2 
   9  chr9_22712827     AOna    G    A        0      0        2 
   9  chr9_22712827     ASom    G    A        0      0        2 
   9  chr9_22712827     HCab    G    A        1      2        2 
   9  chr9_22712827     HPrz    G    A        1      2        2 
   9  chr9_22712827     ZBoe    G    A        0      0        2 
   9  chr9_22712827     ZGre    G    A        0      0        2 
   9  chr9_22712827     ZHar    G    A        0      0        2 
   9  chr9_22712827   Sample    G    A        0      0        2 
   9  chr9_22722132     AAsi    A    T        1      2        2 
   9  chr9_22722132     AKia    A    T        0      0        2 
   9  chr9_22722132     AOna    A    T        0      0        2 
   9  chr9_22722132     ASom    A    T        1      2        2 
   9  chr9_22722132     HCab    A    T        0      0        2 
   9  chr9_22722132     HPrz    A    T        0      0        2 
   9  chr9_22722132     ZBoe    A    T        0      0        2 
   9  chr9_22722132     ZGre    A    T        0      0        2 
   9  chr9_22722132     ZHar    A    T        0      0        2 
   9  chr9_22722132   Sample    A    T        1      2        2 
   9  chr9_22722453     AAsi    C    T        0      0        2 
   9  chr9_22722453     AKia    C    T        0      0        2 
   9  chr9_22722453     AOna    C    T        0      0        2 
   9  chr9_22722453     ASom    C    T        0      0        2 
   9  chr9_22722453     HCab    C    T        1      2        2 
   9  chr9_22722453     HPrz    C    T        1      2        2 
   9  chr9_22722453     ZBoe    C    T        0      0        2 
   9  chr9_22722453     ZGre    C    T        0      0        2 
   9  chr9_22722453     ZHar    C    T        0      0        2 
   9  chr9_22722453   Sample    C    T        0      0        2 
   9  chr9_22724524     AAsi    A    T      0.5      1        2 
   9  chr9_22724524     AKia    A    T        0      0        2 
   9  chr9_22724524     AOna    A    T        0      0        2 
   9  chr9_22724524     ASom    A    T      0.5      1        2 
   9  chr9_22724524     HCab    A    T        0      0        2 
   9  chr9_22724524     HPrz    A    T        0      0        2 
   9  chr9_22724524     ZBoe    A    T        0      0        2 
   9  chr9_22724524     ZGre    A    T        0      0        2 
   9  chr9_22724524     ZHar    A    T        0      0        2 
   9  chr9_22724524   Sample    A    T        0      0        2 
   9  chr9_22726643     AAsi    A    G        0      0        2 
   9  chr9_22726643     AKia    A    G        0      0        2 
   9  chr9_22726643     AOna    A    G      0.5      1        2 
   9  chr9_22726643     ASom    A    G        0      0        2 
   9  chr9_22726643     HCab    A    G        0      0        2 
   9  chr9_22726643     HPrz    A    G        0      0        2 
   9  chr9_22726643     ZBoe    A    G        0      0        2 
   9  chr9_22726643     ZGre    A    G        0      0        2 
   9  chr9_22726643     ZHar    A    G        0      0        2 
   9  chr9_22726643   Sample    A    G        0      0        2 
   9  chr9_22744055     AAsi    C    T        0      0        2 
   9  chr9_22744055     AKia    C    T        0      0        2 
   9  chr9_22744055     AOna    C    T      0.5      1        2 
   9  chr9_22744055     ASom    C    T        0      0        2 
   9  chr9_22744055     HCab    C    T        0      0        2 
   9  chr9_22744055     HPrz    C    T        0      0        2 
   9  chr9_22744055     ZBoe    C    T        0      0        2 
   9  chr9_22744055     ZGre    C    T        0      0        2 
   9  chr9_22744055     ZHar    C    T        0      0        2 
   9  chr9_22744055   Sample    C    T        0      0        2 
   9  chr9_22745101     AAsi    C    G        0      0        2 
   9  chr9_22745101     AKia    C    G        0      0        2 
   9  chr9_22745101     AOna    C    G        0      0        2 
   9  chr9_22745101     ASom    C    G        0      0        2 
   9  chr9_22745101     HCab    C    G        0      0        2 
   9  chr9_22745101     HPrz    C    G      0.5      1        2 
   9  chr9_22745101     ZBoe    C    G        0      0        2 
   9  chr9_22745101     ZGre    C    G        0      0        2 
   9  chr9_22745101     ZHar    C    G        0      0        2 
   9  chr9_22745101   Sample    C    G        0      0        2 
   9  chr9_22750470     AAsi    T    C        0      0        2 
   9  chr9_22750470     AKia    T    C        0      0        2 
   9  chr9_22750470     AOna    T    C        0      0        2 
   9  chr9_22750470     ASom    T    C        0      0        2 
   9  chr9_22750470     HCab    T    C        0      0        2 
   9  chr9_22750470     HPrz    T    C      0.5      1        2 
   9  chr9_22750470     ZBoe    T    C        0      0        2 
   9  chr9_22750470     ZGre    T    C        0      0        2 
   9  chr9_22750470     ZHar    T    C        0      0        2 
   9  chr9_22750470   Sample    T    C        0      0        2 
   9  chr9_22751259     AAsi    G    T        0      0        2 
   9  chr9_22751259     AKia    G    T        0      0        2 
   9  chr9_22751259     AOna    G    T        0      0        2 
   9  chr9_22751259     ASom    G    T        0      0        2 
   9  chr9_22751259     HCab    G    T        0      0        2 
   9  chr9_22751259     HPrz    G    T        0      0        2 
   9  chr9_22751259     ZBoe    G    T        0      0        2 
   9  chr9_22751259     ZGre    G    T        0      0        2 
   9  chr9_22751259     ZHar    G    T      0.5      1        2 
   9  chr9_22751259   Sample    G    T        0      0        2 
   9  chr9_22754803     AAsi    C    T        1      2        2 
   9  chr9_22754803     AKia    C    T        0      0        2 
   9  chr9_22754803     AOna    C    T        0      0        2 
   9  chr9_22754803     ASom    C    T        1      2        2 
   9  chr9_22754803     HCab    C    T        0      0        2 
   9  chr9_22754803     HPrz    C    T        0      0        2 
   9  chr9_22754803     ZBoe    C    T        0      0        2 
   9  chr9_22754803     ZGre    C    T        0      0        2 
   9  chr9_22754803     ZHar    C    T        0      0        2 
   9  chr9_22754803   Sample    C    T        1      2        2 
   9  chr9_22759044     AAsi    G    T        0      0        2 
   9  chr9_22759044     AKia    G    T        0      0        2 
   9  chr9_22759044     AOna    G    T        0      0        2 
   9  chr9_22759044     ASom    G    T        0      0        2 
   9  chr9_22759044     HCab    G    T      0.5      1        2 
   9  chr9_22759044     HPrz    G    T        0      0        2 
   9  chr9_22759044     ZBoe    G    T        0      0        2 
   9  chr9_22759044     ZGre    G    T        0      0        2 
   9  chr9_22759044     ZHar    G    T        0      0        2 
   9  chr9_22759044   Sample    G    T        0      0        2 
   9  chr9_22760015     AAsi    A    G        0      0        2 
   9  chr9_22760015     AKia    A    G        0      0        2 
   9  chr9_22760015     AOna    A    G        0      0        2 
   9  chr9_22760015     ASom    A    G        0      0        2 
   9  chr9_22760015     HCab    A    G      0.5      1        2 
   9  chr9_22760015     HPrz    A    G        1      2        2 
   9  chr9_22760015     ZBoe    A    G        0      0        2 
   9  chr9_22760015     ZGre    A    G        0      0        2 
   9  chr9_22760015     ZHar    A    G        0      0        2 
   9  chr9_22760015   Sample    A    G        0      0        2 
   9  chr9_22774586     AAsi    A    T        0      0        2 
   9  chr9_22774586     AKia    A    T        0      0        2 
   9  chr9_22774586     AOna    A    T        0      0        2 
   9  chr9_22774586     ASom    A    T        0      0        2 
   9  chr9_22774586     HCab    A    T        0      0        2 
   9  chr9_22774586     HPrz    A    T      0.5      1        2 
   9  chr9_22774586     ZBoe    A    T        0      0        2 
   9  chr9_22774586     ZGre    A    T        0      0        2 
   9  chr9_22774586     ZHar    A    T        0      0        2 
   9  chr9_22774586   Sample    A    T        0      0        2 
   9  chr9_22780571     AAsi    G    A        0      0        2 
   9  chr9_22780571     AKia    G    A      0.5      1        2 
   9  chr9_22780571     AOna    G    A        0      0        2 
   9  chr9_22780571     ASom    G    A        0      0        2 
   9  chr9_22780571     HCab    G    A        0      0        2 
   9  chr9_22780571     HPrz    G    A        0      0        2 
   9  chr9_22780571     ZBoe    G    A        0      0        2 
   9  chr9_22780571     ZGre    G    A        0      0        2 
   9  chr9_22780571     ZHar    G    A        0      0        2 
   9  chr9_22780571   Sample    G    A        0      0        2 
   9  chr9_22782175     AAsi    C    A        0      0        2 
   9  chr9_22782175     AKia    C    A        0      0        2 
   9  chr9_22782175     AOna    C    A        0      0        2 
   9  chr9_22782175     ASom    C    A        0      0        2 
   9  chr9_22782175     HCab    C    A        1      2        2 
   9  chr9_22782175     HPrz    C    A        1      2        2 
   9  chr9_22782175     ZBoe    C    A        0      0        2 
   9  chr9_22782175     ZGre    C    A        0      0        2 
   9  chr9_22782175     ZHar    C    A        0      0        2 
   9  chr9_22782175   Sample    C    A        0      0        2 
   9  chr9_22791347     AAsi    C    G        0      0        2 
   9  chr9_22791347     AKia    C    G        0      0        2 
   9  chr9_22791347     AOna    C    G        0      0        2 
   9  chr9_22791347     ASom    C    G        0      0        2 
   9  chr9_22791347     HCab    C    G        1      2        2 
   9  chr9_22791347     HPrz    C    G        1      2        2 
   9  chr9_22791347     ZBoe    C    G        0      0        2 
   9  chr9_22791347     ZGre    C    G        0      0        2 
   9  chr9_22791347     ZHar    C    G        0      0        2 
   9  chr9_22791347   Sample    C    G        0      0        2 
   9  chr9_22794983     AAsi    T    C        0      0        2 
   9  chr9_22794983     AKia    T    C      0.5      1        2 
   9  chr9_22794983     AOna    T    C        0      0        2 
   9  chr9_22794983     ASom    T    C        0      0        2 
   9  chr9_22794983     HCab    T    C        0      0        2 
   9  chr9_22794983     HPrz    T    C        0      0        2 
   9  chr9_22794983     ZBoe    T    C        1      2        2 
   9  chr9_22794983     ZGre    T    C        0      0        2 
   9  chr9_22794983     ZHar    T    C        1      2        2 
   9  chr9_22794983   Sample    T    C        0      0        2 
   9  chr9_22802392     AAsi    G    A        0      0        2 
   9  chr9_22802392     AKia    G    A        0      0        2 
   9  chr9_22802392     AOna    G    A        0      0        2 
   9  chr9_22802392     ASom    G    A        0      0        2 
   9  chr9_22802392     HCab    G    A        0      0        2 
   9  chr9_22802392     HPrz    G    A        0      0        2 
   9  chr9_22802392     ZBoe    G    A        0      0        2 
   9  chr9_22802392     ZGre    G    A        1      2        2 
   9  chr9_22802392     ZHar    G    A        0      0        2 
   9  chr9_22802392   Sample    G    A        0      0        2 
   9  chr9_22802868     AAsi    A    G        0      0        2 
   9  chr9_22802868     AKia    A    G        0      0        2 
   9  chr9_22802868     AOna    A    G        0      0        2 
   9  chr9_22802868     ASom    A    G        0      0        2 
   9  chr9_22802868     HCab    A    G        1      2        2 
   9  chr9_22802868     HPrz    A    G        1      2        2 
   9  chr9_22802868     ZBoe    A    G        0      0        2 
   9  chr9_22802868     ZGre    A    G        0      0        2 
   9  chr9_22802868     ZHar    A    G        0      0        2 
   9  chr9_22802868   Sample    A    G        0      0        2 
   9  chr9_22804689     AAsi    T    C        0      0        2 
   9  chr9_22804689     AKia    T    C        0      0        2 
   9  chr9_22804689     AOna    T    C        0      0        2 
   9  chr9_22804689     ASom    T    C        0      0        2 
   9  chr9_22804689     HCab    T    C        0      0        2 
   9  chr9_22804689     HPrz    T    C        0      0        2 
   9  chr9_22804689     ZBoe    T    C        0      0        2 
   9  chr9_22804689     ZGre    T    C        0      0        2 
   9  chr9_22804689     ZHar    T    C      0.5      1        2 
   9  chr9_22804689   Sample    T    C        0      0        2 
   9  chr9_22811778     AAsi    A    C        1      2        2 
   9  chr9_22811778     AKia    A    C      0.5      1        2 
   9  chr9_22811778     AOna    A    C        1      2        2 
   9  chr9_22811778     ASom    A    C        1      2        2 
   9  chr9_22811778     HCab    A    C        0      0        2 
   9  chr9_22811778     HPrz    A    C        0      0        2 
   9  chr9_22811778     ZBoe    A    C        0      0        2 
   9  chr9_22811778     ZGre    A    C        0      0        2 
   9  chr9_22811778     ZHar    A    C        0      0        2 
   9  chr9_22811778   Sample    A    C        1      2        2 
   9  chr9_22822161     AAsi    T    C        0      0        2 
   9  chr9_22822161     AKia    T    C        0      0        2 
   9  chr9_22822161     AOna    T    C        0      0        2 
   9  chr9_22822161     ASom    T    C        0      0        2 
   9  chr9_22822161     HCab    T    C        0      0        2 
   9  chr9_22822161     HPrz    T    C        0      0        2 
   9  chr9_22822161     ZBoe    T    C      0.5      1        2 
   9  chr9_22822161     ZGre    T    C        0      0        2 
   9  chr9_22822161     ZHar    T    C        0      0        2 
   9  chr9_22822161   Sample    T    C        0      0        2 
   9  chr9_22822500     AAsi    G    C        0      0        2 
   9  chr9_22822500     AKia    G    C        0      0        2 
   9  chr9_22822500     AOna    G    C        0      0        2 
   9  chr9_22822500     ASom    G    C        0      0        2 
   9  chr9_22822500     HCab    G    C        0      0        2 
   9  chr9_22822500     HPrz    G    C      0.5      1        2 
   9  chr9_22822500     ZBoe    G    C        0      0        2 
   9  chr9_22822500     ZGre    G    C        0      0        2 
   9  chr9_22822500     ZHar    G    C        0      0        2 
   9  chr9_22822500   Sample    G    C        0      0        2 
   9  chr9_22824421     AAsi    A    T        0      0        2 
   9  chr9_22824421     AKia    A    T      0.5      1        2 
   9  chr9_22824421     AOna    A    T        0      0        2 
   9  chr9_22824421     ASom    A    T        0      0        2 
   9  chr9_22824421     HCab    A    T        0      0        2 
   9  chr9_22824421     HPrz    A    T        0      0        2 
   9  chr9_22824421     ZBoe    A    T        0      0        2 
   9  chr9_22824421     ZGre    A    T        0      0        2 
   9  chr9_22824421     ZHar    A    T        0      0        2 
   9  chr9_22824421   Sample    A    T        0      0        2 
   9  chr9_22829323     AAsi    T    C        0      0        2 
   9  chr9_22829323     AKia    T    C        0      0        2 
   9  chr9_22829323     AOna    T    C        0      0        2 
   9  chr9_22829323     ASom    T    C        0      0        2 
   9  chr9_22829323     HCab    T    C        1      2        2 
   9  chr9_22829323     HPrz    T    C        1      2        2 
   9  chr9_22829323     ZBoe    T    C        0      0        2 
   9  chr9_22829323     ZGre    T    C        0      0        2 
   9  chr9_22829323     ZHar    T    C        0      0        2 
   9  chr9_22829323   Sample    T    C        0      0        2 
   9  chr9_22840481     AAsi    T    C        1      2        2 
   9  chr9_22840481     AKia    T    C        0      0        2 
   9  chr9_22840481     AOna    T    C        0      0        2 
   9  chr9_22840481     ASom    T    C        1      2        2 
   9  chr9_22840481     HCab    T    C        0      0        2 
   9  chr9_22840481     HPrz    T    C        0      0        2 
   9  chr9_22840481     ZBoe    T    C        0      0        2 
   9  chr9_22840481     ZGre    T    C        0      0        2 
   9  chr9_22840481     ZHar    T    C        0      0        2 
   9  chr9_22840481   Sample    T    C        1      2        2 
   9  chr9_22850803     AAsi    G    A        0      0        2 
   9  chr9_22850803     AKia    G    A        0      0        2 
   9  chr9_22850803     AOna    G    A        0      0        2 
   9  chr9_22850803     ASom    G    A        0      0        2 
   9  chr9_22850803     HCab    G    A        0      0        2 
   9  chr9_22850803     HPrz    G    A        0      0        2 
   9  chr9_22850803     ZBoe    G    A        0      0        2 
   9  chr9_22850803     ZGre    G    A        0      0        2 
   9  chr9_22850803     ZHar    G    A      0.5      1        2 
   9  chr9_22850803   Sample    G    A        0      0        2 
   9  chr9_22852419     AAsi    A    T        1      2        2 
   9  chr9_22852419     AKia    A    T        0      0        2 
   9  chr9_22852419     AOna    A    T        0      0        2 
   9  chr9_22852419     ASom    A    T        1      2        2 
   9  chr9_22852419     HCab    A    T        0      0        2 
   9  chr9_22852419     HPrz    A    T        0      0        2 
   9  chr9_22852419     ZBoe    A    T        0      0        2 
   9  chr9_22852419     ZGre    A    T        0      0        2 
   9  chr9_22852419     ZHar    A    T        0      0        2 
   9  chr9_22852419   Sample    A    T        1      2        2 
   9  chr9_22859633     AAsi    A    G        0      0        2 
   9  chr9_22859633     AKia    A    G        0      0        2 
   9  chr9_22859633     AOna    A    G        0      0        2 
   9  chr9_22859633     ASom    A    G        0      0        2 
   9  chr9_22859633     HCab    A    G        1      2        2 
   9  chr9_22859633     HPrz    A    G        1      2        2 
   9  chr9_22859633     ZBoe    A    G        0      0        2 
   9  chr9_22859633     ZGre    A    G        0      0        2 
   9  chr9_22859633     ZHar    A    G        0      0        2 
   9  chr9_22859633   Sample    A    G        0      0        2 
   9  chr9_22863306     AAsi    G    C        0      0        2 
   9  chr9_22863306     AKia    G    C        0      0        2 
   9  chr9_22863306     AOna    G    C        0      0        2 
   9  chr9_22863306     ASom    G    C        0      0        2 
   9  chr9_22863306     HCab    G    C        1      2        2 
   9  chr9_22863306     HPrz    G    C        1      2        2 
   9  chr9_22863306     ZBoe    G    C        0      0        2 
   9  chr9_22863306     ZGre    G    C        0      0        2 
   9  chr9_22863306     ZHar    G    C        0      0        2 
   9  chr9_22863306   Sample    G    C        0      0        2 
   9  chr9_22873133     AAsi    A    G        0      0        2 
   9  chr9_22873133     AKia    A    G        0      0        2 
   9  chr9_22873133     AOna    A    G        0      0        2 
   9  chr9_22873133     ASom    A    G        0      0        2 
   9  chr9_22873133     HCab    A    G        1      2        2 
   9  chr9_22873133     HPrz    A    G        1      2        2 
   9  chr9_22873133     ZBoe    A    G        0      0        2 
   9  chr9_22873133     ZGre    A    G        0      0        2 
   9  chr9_22873133     ZHar    A    G        0      0        2 
   9  chr9_22873133   Sample    A    G        0      0        2 
   9  chr9_22881943     AAsi    T    C        0      0        2 
   9  chr9_22881943     AKia    T    C        0      0        2 
   9  chr9_22881943     AOna    T    C        0      0        2 
   9  chr9_22881943     ASom    T    C        0      0        2 
   9  chr9_22881943     HCab    T    C        0      0        2 
   9  chr9_22881943     HPrz    T    C        0      0        2 
   9  chr9_22881943     ZBoe    T    C        0      0        2 
   9  chr9_22881943     ZGre    T    C        1      2        2 
   9  chr9_22881943     ZHar    T    C        0      0        2 
   9  chr9_22881943   Sample    T    C        0      0        2 
   9  chr9_22883132     AAsi    T    G        0      0        2 
   9  chr9_22883132     AKia    T    G        0      0        2 
   9  chr9_22883132     AOna    T    G        0      0        2 
   9  chr9_22883132     ASom    T    G      0.5      1        2 
   9  chr9_22883132     HCab    T    G        0      0        2 
   9  chr9_22883132     HPrz    T    G        0      0        2 
   9  chr9_22883132     ZBoe    T    G        0      0        2 
   9  chr9_22883132     ZGre    T    G        0      0        2 
   9  chr9_22883132     ZHar    T    G        0      0        2 
   9  chr9_22883132   Sample    T    G        0      0        2 
   9  chr9_22884724     AAsi    G    A        1      2        2 
   9  chr9_22884724     AKia    G    A        0      0        2 
   9  chr9_22884724     AOna    G    A        0      0        2 
   9  chr9_22884724     ASom    G    A        1      2        2 
   9  chr9_22884724     HCab    G    A        0      0        2 
   9  chr9_22884724     HPrz    G    A        0      0        2 
   9  chr9_22884724     ZBoe    G    A        0      0        2 
   9  chr9_22884724     ZGre    G    A        0      0        2 
   9  chr9_22884724     ZHar    G    A        0      0        2 
   9  chr9_22884724   Sample    G    A        1      2        2 
   9  chr9_22894037     AAsi    G    C      0.5      1        2 
   9  chr9_22894037     AKia    G    C        0      0        2 
   9  chr9_22894037     AOna    G    C        0      0        2 
   9  chr9_22894037     ASom    G    C        0      0        2 
   9  chr9_22894037     HCab    G    C        0      0        2 
   9  chr9_22894037     HPrz    G    C        0      0        2 
   9  chr9_22894037     ZBoe    G    C        0      0        2 
   9  chr9_22894037     ZGre    G    C        0      0        2 
   9  chr9_22894037     ZHar    G    C        0      0        2 
   9  chr9_22894037   Sample    G    C        0      0        2 
   9  chr9_22909295     AAsi    A    G        0      0        2 
   9  chr9_22909295     AKia    A    G        0      0        2 
   9  chr9_22909295     AOna    A    G        0      0        2 
   9  chr9_22909295     ASom    A    G      0.5      1        2 
   9  chr9_22909295     HCab    A    G        0      0        2 
   9  chr9_22909295     HPrz    A    G        0      0        2 
   9  chr9_22909295     ZBoe    A    G        0      0        2 
   9  chr9_22909295     ZGre    A    G        0      0        2 
   9  chr9_22909295     ZHar    A    G        0      0        2 
   9  chr9_22909295   Sample    A    G        0      0        2 
   9  chr9_22911650     AAsi    A    C        0      0        2 
   9  chr9_22911650     AKia    A    C        1      2        2 
   9  chr9_22911650     AOna    A    C        0      0        2 
   9  chr9_22911650     ASom    A    C        0      0        2 
   9  chr9_22911650     HCab    A    C        0      0        2 
   9  chr9_22911650     HPrz    A    C        0      0        2 
   9  chr9_22911650     ZBoe    A    C        0      0        2 
   9  chr9_22911650     ZGre    A    C        0      0        2 
   9  chr9_22911650     ZHar    A    C        0      0        2 
   9  chr9_22911650   Sample    A    C        0      0        2 
   9  chr9_22912121     AAsi    C    T        0      0        2 
   9  chr9_22912121     AKia    C    T        0      0        2 
   9  chr9_22912121     AOna    C    T        1      2        2 
   9  chr9_22912121     ASom    C    T        0      0        2 
   9  chr9_22912121     HCab    C    T        0      0        2 
   9  chr9_22912121     HPrz    C    T        0      0        2 
   9  chr9_22912121     ZBoe    C    T        0      0        2 
   9  chr9_22912121     ZGre    C    T        0      0        2 
   9  chr9_22912121     ZHar    C    T        0      0        2 
   9  chr9_22912121   Sample    C    T        0      0        2 
   9  chr9_22917389     AAsi    C    T        0      0        2 
   9  chr9_22917389     AKia    C    T        0      0        2 
   9  chr9_22917389     AOna    C    T        0      0        2 
   9  chr9_22917389     ASom    C    T        0      0        2 
   9  chr9_22917389     HCab    C    T        1      2        2 
   9  chr9_22917389     HPrz    C    T        1      2        2 
   9  chr9_22917389     ZBoe    C    T        0      0        2 
   9  chr9_22917389     ZGre    C    T        0      0        2 
   9  chr9_22917389     ZHar    C    T        0      0        2 
   9  chr9_22917389   Sample    C    T        0      0        2 
   9  chr9_22918257     AAsi    T    C        0      0        2 
   9  chr9_22918257     AKia    T    C        1      2        2 
   9  chr9_22918257     AOna    T    C        0      0        2 
   9  chr9_22918257     ASom    T    C        0      0        2 
   9  chr9_22918257     HCab    T    C        0      0        2 
   9  chr9_22918257     HPrz    T    C        0      0        2 
   9  chr9_22918257     ZBoe    T    C        0      0        2 
   9  chr9_22918257     ZGre    T    C        0      0        2 
   9  chr9_22918257     ZHar    T    C        0      0        2 
   9  chr9_22918257   Sample    T    C        0      0        2 
   9  chr9_22924990     AAsi    A    G        0      0        2 
   9  chr9_22924990     AKia    A    G        0      0        2 
   9  chr9_22924990     AOna    A    G        0      0        2 
   9  chr9_22924990     ASom    A    G        0      0        2 
   9  chr9_22924990     HCab    A    G        1      2        2 
   9  chr9_22924990     HPrz    A    G        1      2        2 
   9  chr9_22924990     ZBoe    A    G        0      0        2 
   9  chr9_22924990     ZGre    A    G        0      0        2 
   9  chr9_22924990     ZHar    A    G        0      0        2 
   9  chr9_22924990   Sample    A    G        0      0        2 
   9  chr9_22925140     AAsi    A    T        0      0        2 
   9  chr9_22925140     AKia    A    T        0      0        2 
   9  chr9_22925140     AOna    A    T        0      0        2 
   9  chr9_22925140     ASom    A    T        0      0        2 
   9  chr9_22925140     HCab    A    T        0      0        2 
   9  chr9_22925140     HPrz    A    T        0      0        2 
   9  chr9_22925140     ZBoe    A    T      0.5      1        2 
   9  chr9_22925140     ZGre    A    T        0      0        2 
   9  chr9_22925140     ZHar    A    T        0      0        2 
   9  chr9_22925140   Sample    A    T        0      0        2 
   9  chr9_22933210     AAsi    C    T        0      0        2 
   9  chr9_22933210     AKia    C    T        0      0        2 
   9  chr9_22933210     AOna    C    T        0      0        2 
   9  chr9_22933210     ASom    C    T        0      0        2 
   9  chr9_22933210     HCab    C    T        0      0        2 
   9  chr9_22933210     HPrz    C    T        0      0        2 
   9  chr9_22933210     ZBoe    C    T      0.5      1        2 
   9  chr9_22933210     ZGre    C    T        0      0        2 
   9  chr9_22933210     ZHar    C    T        0      0        2 
   9  chr9_22933210   Sample    C    T        0      0        2 
   9  chr9_22936130     AAsi    A    G        0      0        2 
   9  chr9_22936130     AKia    A    G        0      0        2 
   9  chr9_22936130     AOna    A    G        0      0        2 
   9  chr9_22936130     ASom    A    G        0      0        2 
   9  chr9_22936130     HCab    A    G        1      2        2 
   9  chr9_22936130     HPrz    A    G        1      2        2 
   9  chr9_22936130     ZBoe    A    G        0      0        2 
   9  chr9_22936130     ZGre    A    G        0      0        2 
   9  chr9_22936130     ZHar    A    G        0      0        2 
   9  chr9_22936130   Sample    A    G        0      0        2 
   9  chr9_22938246     AAsi    A    T        0      0        2 
   9  chr9_22938246     AKia    A    T        0      0        2 
   9  chr9_22938246     AOna    A    T        0      0        2 
   9  chr9_22938246     ASom    A    T        0      0        2 
   9  chr9_22938246     HCab    A    T        0      0        2 
   9  chr9_22938246     HPrz    A    T        0      0        2 
   9  chr9_22938246     ZBoe    A    T      0.5      1        2 
   9  chr9_22938246     ZGre    A    T        0      0        2 
   9  chr9_22938246     ZHar    A    T        0      0        2 
   9  chr9_22938246   Sample    A    T        0      0        2 
   9  chr9_22942475     AAsi    A    G        0      0        2 
   9  chr9_22942475     AKia    A    G        0      0        2 
   9  chr9_22942475     AOna    A    G        0      0        2 
   9  chr9_22942475     ASom    A    G        0      0        2 
   9  chr9_22942475     HCab    A    G        0      0        2 
   9  chr9_22942475     HPrz    A    G        0      0        2 
   9  chr9_22942475     ZBoe    A    G        0      0        2 
   9  chr9_22942475     ZGre    A    G      0.5      1        2 
   9  chr9_22942475     ZHar    A    G        0      0        2 
   9  chr9_22942475   Sample    A    G        0      0        2 
   9  chr9_22945165     AAsi    G    A        0      0        2 
   9  chr9_22945165     AKia    G    A        0      0        2 
   9  chr9_22945165     AOna    G    A        0      0        2 
   9  chr9_22945165     ASom    G    A        0      0        2 
   9  chr9_22945165     HCab    G    A        1      2        2 
   9  chr9_22945165     HPrz    G    A        1      2        2 
   9  chr9_22945165     ZBoe    G    A        0      0        2 
   9  chr9_22945165     ZGre    G    A        0      0        2 
   9  chr9_22945165     ZHar    G    A        0      0        2 
   9  chr9_22945165   Sample    G    A        0      0        2 
   9  chr9_22946974     AAsi    G    A        0      0        2 
   9  chr9_22946974     AKia    G    A        0      0        2 
   9  chr9_22946974     AOna    G    A        0      0        2 
   9  chr9_22946974     ASom    G    A        0      0        2 
   9  chr9_22946974     HCab    G    A      0.5      1        2 
   9  chr9_22946974     HPrz    G    A        1      2        2 
   9  chr9_22946974     ZBoe    G    A        0      0        2 
   9  chr9_22946974     ZGre    G    A        0      0        2 
   9  chr9_22946974     ZHar    G    A        0      0        2 
   9  chr9_22946974   Sample    G    A        0      0        2 
   9  chr9_22948923     AAsi    T    G      0.5      1        2 
   9  chr9_22948923     AKia    T    G        0      0        2 
   9  chr9_22948923     AOna    T    G        0      0        2 
   9  chr9_22948923     ASom    T    G        1      2        2 
   9  chr9_22948923     HCab    T    G        0      0        2 
   9  chr9_22948923     HPrz    T    G        0      0        2 
   9  chr9_22948923     ZBoe    T    G        0      0        2 
   9  chr9_22948923     ZGre    T    G        0      0        2 
   9  chr9_22948923     ZHar    T    G        0      0        2 
   9  chr9_22948923   Sample    T    G        1      2        2 
   9  chr9_22956910     AAsi    G    A        0      0        2 
   9  chr9_22956910     AKia    G    A        0      0        2 
   9  chr9_22956910     AOna    G    A        1      2        2 
   9  chr9_22956910     ASom    G    A        0      0        2 
   9  chr9_22956910     HCab    G    A        0      0        2 
   9  chr9_22956910     HPrz    G    A        0      0        2 
   9  chr9_22956910     ZBoe    G    A        0      0        2 
   9  chr9_22956910     ZGre    G    A        0      0        2 
   9  chr9_22956910     ZHar    G    A        0      0        2 
   9  chr9_22956910   Sample    G    A        0      0        2 
   9  chr9_22958010     AAsi    T    G        0      0        2 
   9  chr9_22958010     AKia    T    G        0      0        2 
   9  chr9_22958010     AOna    T    G        0      0        2 
   9  chr9_22958010     ASom    T    G        0      0        2 
   9  chr9_22958010     HCab    T    G        1      2        2 
   9  chr9_22958010     HPrz    T    G        1      2        2 
   9  chr9_22958010     ZBoe    T    G        0      0        2 
   9  chr9_22958010     ZGre    T    G        0      0        2 
   9  chr9_22958010     ZHar    T    G        0      0        2 
   9  chr9_22958010   Sample    T    G        0      0        2 
   9  chr9_22959418     AAsi    G    T        1      2        2 
   9  chr9_22959418     AKia    G    T        1      2        2 
   9  chr9_22959418     AOna    G    T        1      2        2 
   9  chr9_22959418     ASom    G    T        1      2        2 
   9  chr9_22959418     HCab    G    T        0      0        2 
   9  chr9_22959418     HPrz    G    T        0      0        2 
   9  chr9_22959418     ZBoe    G    T        0      0        2 
   9  chr9_22959418     ZGre    G    T        0      0        2 
   9  chr9_22959418     ZHar    G    T        0      0        2 
   9  chr9_22959418   Sample    G    T        1      2        2 
   9  chr9_22964688     AAsi    A    C        0      0        2 
   9  chr9_22964688     AKia    A    C        0      0        2 
   9  chr9_22964688     AOna    A    C        0      0        2 
   9  chr9_22964688     ASom    A    C        0      0        2 
   9  chr9_22964688     HCab    A    C        0      0        2 
   9  chr9_22964688     HPrz    A    C        0      0        2 
   9  chr9_22964688     ZBoe    A    C        0      0        2 
   9  chr9_22964688     ZGre    A    C        0      0        2 
   9  chr9_22964688     ZHar    A    C        1      2        2 
   9  chr9_22964688   Sample    A    C        0      0        2 
   9  chr9_22973099     AAsi    G    C        0      0        2 
   9  chr9_22973099     AKia    G    C        0      0        2 
   9  chr9_22973099     AOna    G    C        0      0        2 
   9  chr9_22973099     ASom    G    C        0      0        2 
   9  chr9_22973099     HCab    G    C        1      2        2 
   9  chr9_22973099     HPrz    G    C        1      2        2 
   9  chr9_22973099     ZBoe    G    C        0      0        2 
   9  chr9_22973099     ZGre    G    C        0      0        2 
   9  chr9_22973099     ZHar    G    C        0      0        2 
   9  chr9_22973099   Sample    G    C        0      0        2 
   9  chr9_22974594     AAsi    T    G        0      0        2 
   9  chr9_22974594     AKia    T    G        0      0        2 
   9  chr9_22974594     AOna    T    G        0      0        2 
   9  chr9_22974594     ASom    T    G        0      0        2 
   9  chr9_22974594     HCab    T    G        1      2        2 
   9  chr9_22974594     HPrz    T    G        1      2        2 
   9  chr9_22974594     ZBoe    T    G        0      0        2 
   9  chr9_22974594     ZGre    T    G        0      0        2 
   9  chr9_22974594     ZHar    T    G        0      0        2 
   9  chr9_22974594   Sample    T    G        0      0        2 
   9  chr9_22975077     AAsi    G    A        0      0        2 
   9  chr9_22975077     AKia    G    A        0      0        2 
   9  chr9_22975077     AOna    G    A        0      0        2 
   9  chr9_22975077     ASom    G    A        0      0        2 
   9  chr9_22975077     HCab    G    A        1      2        2 
   9  chr9_22975077     HPrz    G    A        1      2        2 
   9  chr9_22975077     ZBoe    G    A        0      0        2 
   9  chr9_22975077     ZGre    G    A        0      0        2 
   9  chr9_22975077     ZHar    G    A        0      0        2 
   9  chr9_22975077   Sample    G    A        0      0        2 
   9  chr9_22980504     AAsi    G    A        0      0        2 
   9  chr9_22980504     AKia    G    A        0      0        2 
   9  chr9_22980504     AOna    G    A        0      0        2 
   9  chr9_22980504     ASom    G    A        0      0        2 
   9  chr9_22980504     HCab    G    A        0      0        2 
   9  chr9_22980504     HPrz    G    A        0      0        2 
   9  chr9_22980504     ZBoe    G    A        0      0        2 
   9  chr9_22980504     ZGre    G    A      0.5      1        2 
   9  chr9_22980504     ZHar    G    A        0      0        2 
   9  chr9_22980504   Sample    G    A        0      0        2 
   9  chr9_23002717     AAsi    G    T      0.5      1        2 
   9  chr9_23002717     AKia    G    T        0      0        2 
   9  chr9_23002717     AOna    G    T        0      0        2 
   9  chr9_23002717     ASom    G    T      0.5      1        2 
   9  chr9_23002717     HCab    G    T        0      0        2 
   9  chr9_23002717     HPrz    G    T        0      0        2 
   9  chr9_23002717     ZBoe    G    T        0      0        2 
   9  chr9_23002717     ZGre    G    T        0      0        2 
   9  chr9_23002717     ZHar    G    T        0      0        2 
   9  chr9_23002717   Sample    G    T        0      0        2 
   9  chr9_23004310     AAsi    C    A      0.5      1        2 
   9  chr9_23004310     AKia    C    A        0      0        2 
   9  chr9_23004310     AOna    C    A        0      0        2 
   9  chr9_23004310     ASom    C    A        1      2        2 
   9  chr9_23004310     HCab    C    A        0      0        2 
   9  chr9_23004310     HPrz    C    A        0      0        2 
   9  chr9_23004310     ZBoe    C    A        0      0        2 
   9  chr9_23004310     ZGre    C    A        0      0        2 
   9  chr9_23004310     ZHar    C    A        0      0        2 
   9  chr9_23004310   Sample    C    A        0      0        2 
   9  chr9_23010089     AAsi    C    G        0      0        2 
   9  chr9_23010089     AKia    C    G        0      0        2 
   9  chr9_23010089     AOna    C    G        0      0        2 
   9  chr9_23010089     ASom    C    G        0      0        2 
   9  chr9_23010089     HCab    C    G        0      0        2 
   9  chr9_23010089     HPrz    C    G        0      0        2 
   9  chr9_23010089     ZBoe    C    G      0.5      1        2 
   9  chr9_23010089     ZGre    C    G        0      0        2 
   9  chr9_23010089     ZHar    C    G        0      0        2 
   9  chr9_23010089   Sample    C    G        0      0        2 
   9  chr9_23015899     AAsi    G    A        0      0        2 
   9  chr9_23015899     AKia    G    A        0      0        2 
   9  chr9_23015899     AOna    G    A        0      0        2 
   9  chr9_23015899     ASom    G    A        0      0        2 
   9  chr9_23015899     HCab    G    A        1      2        2 
   9  chr9_23015899     HPrz    G    A        1      2        2 
   9  chr9_23015899     ZBoe    G    A        0      0        2 
   9  chr9_23015899     ZGre    G    A        0      0        2 
   9  chr9_23015899     ZHar    G    A        0      0        2 
   9  chr9_23015899   Sample    G    A        0      0        2 
   9  chr9_23016180     AAsi    T    G        0      0        2 
   9  chr9_23016180     AKia    T    G        0      0        2 
   9  chr9_23016180     AOna    T    G        0      0        2 
   9  chr9_23016180     ASom    T    G        0      0        2 
   9  chr9_23016180     HCab    T    G        1      2        2 
   9  chr9_23016180     HPrz    T    G        1      2        2 
   9  chr9_23016180     ZBoe    T    G        0      0        2 
   9  chr9_23016180     ZGre    T    G        0      0        2 
   9  chr9_23016180     ZHar    T    G        0      0        2 
   9  chr9_23016180   Sample    T    G        0      0        2 
   9  chr9_23027899     AAsi    G    A        0      0        2 
   9  chr9_23027899     AKia    G    A        0      0        2 
   9  chr9_23027899     AOna    G    A        0      0        2 
   9  chr9_23027899     ASom    G    A        0      0        2 
   9  chr9_23027899     HCab    G    A        1      2        2 
   9  chr9_23027899     HPrz    G    A        1      2        2 
   9  chr9_23027899     ZBoe    G    A        0      0        2 
   9  chr9_23027899     ZGre    G    A        0      0        2 
   9  chr9_23027899     ZHar    G    A        0      0        2 
   9  chr9_23027899   Sample    G    A        0      0        2 
   9  chr9_23029112     AAsi    T    C        0      0        2 
   9  chr9_23029112     AKia    T    C        0      0        2 
   9  chr9_23029112     AOna    T    C        0      0        2 
   9  chr9_23029112     ASom    T    C        0      0        2 
   9  chr9_23029112     HCab    T    C      0.5      1        2 
   9  chr9_23029112     HPrz    T    C      0.5      1        2 
   9  chr9_23029112     ZBoe    T    C        0      0        2 
   9  chr9_23029112     ZGre    T    C        0      0        2 
   9  chr9_23029112     ZHar    T    C        0      0        2 
   9  chr9_23029112   Sample    T    C        0      0        2 
   9  chr9_23029657     AAsi    A    G        1      2        2 
   9  chr9_23029657     AKia    A    G        0      0        2 
   9  chr9_23029657     AOna    A    G        0      0        2 
   9  chr9_23029657     ASom    A    G        1      2        2 
   9  chr9_23029657     HCab    A    G        0      0        2 
   9  chr9_23029657     HPrz    A    G        0      0        2 
   9  chr9_23029657     ZBoe    A    G        0      0        2 
   9  chr9_23029657     ZGre    A    G        0      0        2 
   9  chr9_23029657     ZHar    A    G        0      0        2 
   9  chr9_23029657   Sample    A    G        1      2        2 
   9  chr9_23032193     AAsi    A    T        0      0        2 
   9  chr9_23032193     AKia    A    T        0      0        2 
   9  chr9_23032193     AOna    A    T        0      0        2 
   9  chr9_23032193     ASom    A    T        0      0        2 
   9  chr9_23032193     HCab    A    T        1      2        2 
   9  chr9_23032193     HPrz    A    T        1      2        2 
   9  chr9_23032193     ZBoe    A    T        0      0        2 
   9  chr9_23032193     ZGre    A    T        0      0        2 
   9  chr9_23032193     ZHar    A    T        0      0        2 
   9  chr9_23032193   Sample    A    T        0      0        2 
   9  chr9_23038641     AAsi    T    G        0      0        2 
   9  chr9_23038641     AKia    T    G        1      2        2 
   9  chr9_23038641     AOna    T    G        1      2        2 
   9  chr9_23038641     ASom    T    G        0      0        2 
   9  chr9_23038641     HCab    T    G        0      0        2 
   9  chr9_23038641     HPrz    T    G        0      0        2 
   9  chr9_23038641     ZBoe    T    G        0      0        2 
   9  chr9_23038641     ZGre    T    G        0      0        2 
   9  chr9_23038641     ZHar    T    G        0      0        2 
   9  chr9_23038641   Sample    T    G        0      0        2 
   9  chr9_23041383     AAsi    G    C        0      0        2 
   9  chr9_23041383     AKia    G    C        1      2        2 
   9  chr9_23041383     AOna    G    C        0      0        2 
   9  chr9_23041383     ASom    G    C        0      0        2 
   9  chr9_23041383     HCab    G    C        0      0        2 
   9  chr9_23041383     HPrz    G    C        0      0        2 
   9  chr9_23041383     ZBoe    G    C        0      0        2 
   9  chr9_23041383     ZGre    G    C        0      0        2 
   9  chr9_23041383     ZHar    G    C        0      0        2 
   9  chr9_23041383   Sample    G    C        0      0        2 
   9  chr9_23043209     AAsi    C    G        0      0        2 
   9  chr9_23043209     AKia    C    G        0      0        2 
   9  chr9_23043209     AOna    C    G        0      0        2 
   9  chr9_23043209     ASom    C    G        0      0        2 
   9  chr9_23043209     HCab    C    G        0      0        2 
   9  chr9_23043209     HPrz    C    G      0.5      1        2 
   9  chr9_23043209     ZBoe    C    G        0      0        2 
   9  chr9_23043209     ZGre    C    G        0      0        2 
   9  chr9_23043209     ZHar    C    G        0      0        2 
   9  chr9_23043209   Sample    C    G        0      0        2 
   9  chr9_23051892     AAsi    G    A        0      0        2 
   9  chr9_23051892     AKia    G    A        0      0        2 
   9  chr9_23051892     AOna    G    A        0      0        2 
   9  chr9_23051892     ASom    G    A        0      0        2 
   9  chr9_23051892     HCab    G    A        1      2        2 
   9  chr9_23051892     HPrz    G    A        1      2        2 
   9  chr9_23051892     ZBoe    G    A        0      0        2 
   9  chr9_23051892     ZGre    G    A        0      0        2 
   9  chr9_23051892     ZHar    G    A        0      0        2 
   9  chr9_23051892   Sample    G    A        0      0        2 
   9  chr9_23060526     AAsi    A    G        0      0        2 
   9  chr9_23060526     AKia    A    G        1      2        2 
   9  chr9_23060526     AOna    A    G        0      0        2 
   9  chr9_23060526     ASom    A    G        0      0        2 
   9  chr9_23060526     HCab    A    G        0      0        2 
   9  chr9_23060526     HPrz    A    G        0      0        2 
   9  chr9_23060526     ZBoe    A    G        0      0        2 
   9  chr9_23060526     ZGre    A    G        0      0        2 
   9  chr9_23060526     ZHar    A    G        0      0        2 
   9  chr9_23060526   Sample    A    G        0      0        2 
   9  chr9_23063293     AAsi    C    T        0      0        2 
   9  chr9_23063293     AKia    C    T      0.5      1        2 
   9  chr9_23063293     AOna    C    T        0      0        2 
   9  chr9_23063293     ASom    C    T        0      0        2 
   9  chr9_23063293     HCab    C    T        0      0        2 
   9  chr9_23063293     HPrz    C    T        0      0        2 
   9  chr9_23063293     ZBoe    C    T        0      0        2 
   9  chr9_23063293     ZGre    C    T        0      0        2 
   9  chr9_23063293     ZHar    C    T        0      0        2 
   9  chr9_23063293   Sample    C    T        0      0        2 
   9  chr9_23068480     AAsi    G    T        0      0        2 
   9  chr9_23068480     AKia    G    T        0      0        2 
   9  chr9_23068480     AOna    G    T        0      0        2 
   9  chr9_23068480     ASom    G    T        0      0        2 
   9  chr9_23068480     HCab    G    T        0      0        2 
   9  chr9_23068480     HPrz    G    T        0      0        2 
   9  chr9_23068480     ZBoe    G    T        0      0        2 
   9  chr9_23068480     ZGre    G    T        0      0        2 
   9  chr9_23068480     ZHar    G    T      0.5      1        2 
   9  chr9_23068480   Sample    G    T        0      0        2 
   9  chr9_23073615     AAsi    G    A        0      0        2 
   9  chr9_23073615     AKia    G    A        0      0        2 
   9  chr9_23073615     AOna    G    A        0      0        2 
   9  chr9_23073615     ASom    G    A        0      0        2 
   9  chr9_23073615     HCab    G    A      0.5      1        2 
   9  chr9_23073615     HPrz    G    A        0      0        2 
   9  chr9_23073615     ZBoe    G    A        0      0        2 
   9  chr9_23073615     ZGre    G    A        0      0        2 
   9  chr9_23073615     ZHar    G    A        0      0        2 
   9  chr9_23073615   Sample    G    A        0      0        2 
   9  chr9_23074783     AAsi    T    A        0      0        2 
   9  chr9_23074783     AKia    T    A        1      2        2 
   9  chr9_23074783     AOna    T    A        0      0        2 
   9  chr9_23074783     ASom    T    A        0      0        2 
   9  chr9_23074783     HCab    T    A        0      0        2 
   9  chr9_23074783     HPrz    T    A        0      0        2 
   9  chr9_23074783     ZBoe    T    A        0      0        2 
   9  chr9_23074783     ZGre    T    A        0      0        2 
   9  chr9_23074783     ZHar    T    A        0      0        2 
   9  chr9_23074783   Sample    T    A        0      0        2 
   9  chr9_23077589     AAsi    T    C        0      0        2 
   9  chr9_23077589     AKia    T    C        0      0        2 
   9  chr9_23077589     AOna    T    C      0.5      1        2 
   9  chr9_23077589     ASom    T    C        0      0        2 
   9  chr9_23077589     HCab    T    C        0      0        2 
   9  chr9_23077589     HPrz    T    C        0      0        2 
   9  chr9_23077589     ZBoe    T    C        0      0        2 
   9  chr9_23077589     ZGre    T    C        0      0        2 
   9  chr9_23077589     ZHar    T    C        0      0        2 
   9  chr9_23077589   Sample    T    C        0      0        2 
   9  chr9_23086084     AAsi    T    G        0      0        2 
   9  chr9_23086084     AKia    T    G        0      0        2 
   9  chr9_23086084     AOna    T    G      0.5      1        2 
   9  chr9_23086084     ASom    T    G        0      0        2 
   9  chr9_23086084     HCab    T    G        0      0        2 
   9  chr9_23086084     HPrz    T    G        0      0        2 
   9  chr9_23086084     ZBoe    T    G        0      0        2 
   9  chr9_23086084     ZGre    T    G        0      0        2 
   9  chr9_23086084     ZHar    T    G        0      0        2 
   9  chr9_23086084   Sample    T    G        0      0        2 
   9  chr9_23086827     AAsi    C    T        1      2        2 
   9  chr9_23086827     AKia    C    T        0      0        2 
   9  chr9_23086827     AOna    C    T        0      0        2 
   9  chr9_23086827     ASom    C    T        1      2        2 
   9  chr9_23086827     HCab    C    T        0      0        2 
   9  chr9_23086827     HPrz    C    T        0      0        2 
   9  chr9_23086827     ZBoe    C    T        0      0        2 
   9  chr9_23086827     ZGre    C    T        0      0        2 
   9  chr9_23086827     ZHar    C    T        0      0        2 
   9  chr9_23086827   Sample    C    T        1      2        2 
   9  chr9_23088971     AAsi    C    G        0      0        2 
   9  chr9_23088971     AKia    C    G        0      0        2 
   9  chr9_23088971     AOna    C    G        0      0        2 
   9  chr9_23088971     ASom    C    G        0      0        2 
   9  chr9_23088971     HCab    C    G        1      2        2 
   9  chr9_23088971     HPrz    C    G        1      2        2 
   9  chr9_23088971     ZBoe    C    G        0      0        2 
   9  chr9_23088971     ZGre    C    G        0      0        2 
   9  chr9_23088971     ZHar    C    G        0      0        2 
   9  chr9_23088971   Sample    C    G        0      0        2 
   9  chr9_23090211     AAsi    C    T        0      0        2 
   9  chr9_23090211     AKia    C    T        0      0        2 
   9  chr9_23090211     AOna    C    T        0      0        2 
   9  chr9_23090211     ASom    C    T        0      0        2 
   9  chr9_23090211     HCab    C    T        0      0        2 
   9  chr9_23090211     HPrz    C    T        0      0        2 
   9  chr9_23090211     ZBoe    C    T        0      0        2 
   9  chr9_23090211     ZGre    C    T      0.5      1        2 
   9  chr9_23090211     ZHar    C    T        0      0        2 
   9  chr9_23090211   Sample    C    T        0      0        2 
   9  chr9_23094276     AAsi    G    C        0      0        2 
   9  chr9_23094276     AKia    G    C        1      2        2 
   9  chr9_23094276     AOna    G    C        0      0        2 
   9  chr9_23094276     ASom    G    C        0      0        2 
   9  chr9_23094276     HCab    G    C        0      0        2 
   9  chr9_23094276     HPrz    G    C        0      0        2 
   9  chr9_23094276     ZBoe    G    C        0      0        2 
   9  chr9_23094276     ZGre    G    C        0      0        2 
   9  chr9_23094276     ZHar    G    C        0      0        2 
   9  chr9_23094276   Sample    G    C        0      0        2 
   9  chr9_23103914     AAsi    A    G        1      2        2 
   9  chr9_23103914     AKia    A    G        0      0        2 
   9  chr9_23103914     AOna    A    G        0      0        2 
   9  chr9_23103914     ASom    A    G        1      2        2 
   9  chr9_23103914     HCab    A    G        0      0        2 
   9  chr9_23103914     HPrz    A    G        0      0        2 
   9  chr9_23103914     ZBoe    A    G        0      0        2 
   9  chr9_23103914     ZGre    A    G        0      0        2 
   9  chr9_23103914     ZHar    A    G        0      0        2 
   9  chr9_23103914   Sample    A    G        1      2        2 
   9  chr9_23108969     AAsi    G    C        0      0        2 
   9  chr9_23108969     AKia    G    C        0      0        2 
   9  chr9_23108969     AOna    G    C        0      0        2 
   9  chr9_23108969     ASom    G    C        0      0        2 
   9  chr9_23108969     HCab    G    C        1      2        2 
   9  chr9_23108969     HPrz    G    C        1      2        2 
   9  chr9_23108969     ZBoe    G    C        0      0        2 
   9  chr9_23108969     ZGre    G    C        0      0        2 
   9  chr9_23108969     ZHar    G    C        0      0        2 
   9  chr9_23108969   Sample    G    C        0      0        2 
   9  chr9_23119558     AAsi    A    C        0      0        2 
   9  chr9_23119558     AKia    A    C        0      0        2 
   9  chr9_23119558     AOna    A    C      0.5      1        2 
   9  chr9_23119558     ASom    A    C        0      0        2 
   9  chr9_23119558     HCab    A    C        0      0        2 
   9  chr9_23119558     HPrz    A    C        0      0        2 
   9  chr9_23119558     ZBoe    A    C        0      0        2 
   9  chr9_23119558     ZGre    A    C        0      0        2 
   9  chr9_23119558     ZHar    A    C        0      0        2 
   9  chr9_23119558   Sample    A    C        0      0        2 
   9  chr9_23123706     AAsi    G    A        0      0        2 
   9  chr9_23123706     AKia    G    A        0      0        2 
   9  chr9_23123706     AOna    G    A        0      0        2 
   9  chr9_23123706     ASom    G    A        0      0        2 
   9  chr9_23123706     HCab    G    A        0      0        2 
   9  chr9_23123706     HPrz    G    A        0      0        2 
   9  chr9_23123706     ZBoe    G    A        0      0        2 
   9  chr9_23123706     ZGre    G    A        0      0        2 
   9  chr9_23123706     ZHar    G    A      0.5      1        2 
   9  chr9_23123706   Sample    G    A        0      0        2 
   9  chr9_23125393     AAsi    A    G        0      0        2 
   9  chr9_23125393     AKia    A    G        0      0        2 
   9  chr9_23125393     AOna    A    G      0.5      1        2 
   9  chr9_23125393     ASom    A    G        0      0        2 
   9  chr9_23125393     HCab    A    G        1      2        2 
   9  chr9_23125393     HPrz    A    G        1      2        2 
   9  chr9_23125393     ZBoe    A    G        0      0        2 
   9  chr9_23125393     ZGre    A    G        1      2        2 
   9  chr9_23125393     ZHar    A    G        0      0        2 
   9  chr9_23125393   Sample    A    G        0      0        2 
   9  chr9_23131627     AAsi    G    T        0      0        2 
   9  chr9_23131627     AKia    G    T      0.5      1        2 
   9  chr9_23131627     AOna    G    T        0      0        2 
   9  chr9_23131627     ASom    G    T        0      0        2 
   9  chr9_23131627     HCab    G    T        0      0        2 
   9  chr9_23131627     HPrz    G    T        0      0        2 
   9  chr9_23131627     ZBoe    G    T        0      0        2 
   9  chr9_23131627     ZGre    G    T        0      0        2 
   9  chr9_23131627     ZHar    G    T        0      0        2 
   9  chr9_23131627   Sample    G    T        0      0        2 
   9  chr9_23135300     AAsi    C    T        0      0        2 
   9  chr9_23135300     AKia    C    T        0      0        2 
   9  chr9_23135300     AOna    C    T        0      0        2 
   9  chr9_23135300     ASom    C    T        0      0        2 
   9  chr9_23135300     HCab    C    T        1      2        2 
   9  chr9_23135300     HPrz    C    T        1      2        2 
   9  chr9_23135300     ZBoe    C    T        0      0        2 
   9  chr9_23135300     ZGre    C    T        0      0        2 
   9  chr9_23135300     ZHar    C    T        0      0        2 
   9  chr9_23135300   Sample    C    T        0      0        2 
   9  chr9_23137766     AAsi    A    G        0      0        2 
   9  chr9_23137766     AKia    A    G        0      0        2 
   9  chr9_23137766     AOna    A    G        0      0        2 
   9  chr9_23137766     ASom    A    G        0      0        2 
   9  chr9_23137766     HCab    A    G        0      0        2 
   9  chr9_23137766     HPrz    A    G        0      0        2 
   9  chr9_23137766     ZBoe    A    G        0      0        2 
   9  chr9_23137766     ZGre    A    G      0.5      1        2 
   9  chr9_23137766     ZHar    A    G        0      0        2 
   9  chr9_23137766   Sample    A    G        0      0        2 
   9  chr9_23140777     AAsi    G    A        0      0        2 
   9  chr9_23140777     AKia    G    A        0      0        2 
   9  chr9_23140777     AOna    G    A        0      0        2 
   9  chr9_23140777     ASom    G    A        0      0        2 
   9  chr9_23140777     HCab    G    A        0      0        2 
   9  chr9_23140777     HPrz    G    A        0      0        2 
   9  chr9_23140777     ZBoe    G    A      0.5      1        2 
   9  chr9_23140777     ZGre    G    A        0      0        2 
   9  chr9_23140777     ZHar    G    A        0      0        2 
   9  chr9_23140777   Sample    G    A        0      0        2 
   9  chr9_23142646     AAsi    A    G        0      0        2 
   9  chr9_23142646     AKia    A    G        0      0        2 
   9  chr9_23142646     AOna    A    G        0      0        2 
   9  chr9_23142646     ASom    A    G        0      0        2 
   9  chr9_23142646     HCab    A    G        1      2        2 
   9  chr9_23142646     HPrz    A    G        1      2        2 
   9  chr9_23142646     ZBoe    A    G        0      0        2 
   9  chr9_23142646     ZGre    A    G        0      0        2 
   9  chr9_23142646     ZHar    A    G        0      0        2 
   9  chr9_23142646   Sample    A    G        0      0        2 
   9  chr9_23149010     AAsi    G    A        0      0        2 
   9  chr9_23149010     AKia    G    A        0      0        2 
   9  chr9_23149010     AOna    G    A      0.5      1        2 
   9  chr9_23149010     ASom    G    A        0      0        2 
   9  chr9_23149010     HCab    G    A        0      0        2 
   9  chr9_23149010     HPrz    G    A        0      0        2 
   9  chr9_23149010     ZBoe    G    A        0      0        2 
   9  chr9_23149010     ZGre    G    A        0      0        2 
   9  chr9_23149010     ZHar    G    A        0      0        2 
   9  chr9_23149010   Sample    G    A        0      0        2 
   9  chr9_23149224     AAsi    C    T        1      2        2 
   9  chr9_23149224     AKia    C    T        0      0        2 
   9  chr9_23149224     AOna    C    T        0      0        2 
   9  chr9_23149224     ASom    C    T        1      2        2 
   9  chr9_23149224     HCab    C    T        0      0        2 
   9  chr9_23149224     HPrz    C    T        0      0        2 
   9  chr9_23149224     ZBoe    C    T        0      0        2 
   9  chr9_23149224     ZGre    C    T        0      0        2 
   9  chr9_23149224     ZHar    C    T        0      0        2 
   9  chr9_23149224   Sample    C    T        1      2        2 
   9  chr9_23153873     AAsi    A    G        0      0        2 
   9  chr9_23153873     AKia    A    G        0      0        2 
   9  chr9_23153873     AOna    A    G        0      0        2 
   9  chr9_23153873     ASom    A    G        0      0        2 
   9  chr9_23153873     HCab    A    G        1      2        2 
   9  chr9_23153873     HPrz    A    G        1      2        2 
   9  chr9_23153873     ZBoe    A    G        0      0        2 
   9  chr9_23153873     ZGre    A    G        0      0        2 
   9  chr9_23153873     ZHar    A    G        0      0        2 
   9  chr9_23153873   Sample    A    G        0      0        2 
   9  chr9_23156451     AAsi    A    G        0      0        2 
   9  chr9_23156451     AKia    A    G        0      0        2 
   9  chr9_23156451     AOna    A    G        0      0        2 
   9  chr9_23156451     ASom    A    G        1      2        2 
   9  chr9_23156451     HCab    A    G        0      0        2 
   9  chr9_23156451     HPrz    A    G        0      0        2 
   9  chr9_23156451     ZBoe    A    G        0      0        2 
   9  chr9_23156451     ZGre    A    G        0      0        2 
   9  chr9_23156451     ZHar    A    G        0      0        2 
   9  chr9_23156451   Sample    A    G        0      0        2 
   9  chr9_23167959     AAsi    G    A        0      0        2 
   9  chr9_23167959     AKia    G    A        0      0        2 
   9  chr9_23167959     AOna    G    A        0      0        2 
   9  chr9_23167959     ASom    G    A        0      0        2 
   9  chr9_23167959     HCab    G    A        0      0        2 
   9  chr9_23167959     HPrz    G    A        0      0        2 
   9  chr9_23167959     ZBoe    G    A        0      0        2 
   9  chr9_23167959     ZGre    G    A        0      0        2 
   9  chr9_23167959     ZHar    G    A      0.5      1        2 
   9  chr9_23167959   Sample    G    A        0      0        2 
   9  chr9_23170712     AAsi    T    C        0      0        2 
   9  chr9_23170712     AKia    T    C      0.5      1        2 
   9  chr9_23170712     AOna    T    C        0      0        2 
   9  chr9_23170712     ASom    T    C        0      0        2 
   9  chr9_23170712     HCab    T    C        0      0        2 
   9  chr9_23170712     HPrz    T    C        0      0        2 
   9  chr9_23170712     ZBoe    T    C        0      0        2 
   9  chr9_23170712     ZGre    T    C        0      0        2 
   9  chr9_23170712     ZHar    T    C        0      0        2 
   9  chr9_23170712   Sample    T    C        0      0        2 
   9  chr9_23175577     AAsi    C    T        0      0        2 
   9  chr9_23175577     AKia    C    T      0.5      1        2 
   9  chr9_23175577     AOna    C    T      0.5      1        2 
   9  chr9_23175577     ASom    C    T        0      0        2 
   9  chr9_23175577     HCab    C    T        0      0        2 
   9  chr9_23175577     HPrz    C    T        0      0        2 
   9  chr9_23175577     ZBoe    C    T        0      0        2 
   9  chr9_23175577     ZGre    C    T        0      0        2 
   9  chr9_23175577     ZHar    C    T        0      0        2 
   9  chr9_23175577   Sample    C    T        0      0        2 
   9  chr9_23182766     AAsi    C    A        0      0        2 
   9  chr9_23182766     AKia    C    A        0      0        2 
   9  chr9_23182766     AOna    C    A        0      0        2 
   9  chr9_23182766     ASom    C    A        0      0        2 
   9  chr9_23182766     HCab    C    A        1      2        2 
   9  chr9_23182766     HPrz    C    A        1      2        2 
   9  chr9_23182766     ZBoe    C    A        0      0        2 
   9  chr9_23182766     ZGre    C    A        0      0        2 
   9  chr9_23182766     ZHar    C    A        0      0        2 
   9  chr9_23182766   Sample    C    A        0      0        2 
   9  chr9_23190640     AAsi    A    G        0      0        2 
   9  chr9_23190640     AKia    A    G        0      0        2 
   9  chr9_23190640     AOna    A    G        0      0        2 
   9  chr9_23190640     ASom    A    G        0      0        2 
   9  chr9_23190640     HCab    A    G        0      0        2 
   9  chr9_23190640     HPrz    A    G      0.5      1        2 
   9  chr9_23190640     ZBoe    A    G        0      0        2 
   9  chr9_23190640     ZGre    A    G        0      0        2 
   9  chr9_23190640     ZHar    A    G        0      0        2 
   9  chr9_23190640   Sample    A    G        0      0        2 
   9  chr9_23193783     AAsi    T    C      0.5      1        2 
   9  chr9_23193783     AKia    T    C        0      0        2 
   9  chr9_23193783     AOna    T    C        0      0        2 
   9  chr9_23193783     ASom    T    C        0      0        2 
   9  chr9_23193783     HCab    T    C        0      0        2 
   9  chr9_23193783     HPrz    T    C        0      0        2 
   9  chr9_23193783     ZBoe    T    C        0      0        2 
   9  chr9_23193783     ZGre    T    C        0      0        2 
   9  chr9_23193783     ZHar    T    C        0      0        2 
   9  chr9_23193783   Sample    T    C        0      0        2 
   9  chr9_23205165     AAsi    C    T        0      0        2 
   9  chr9_23205165     AKia    C    T        0      0        2 
   9  chr9_23205165     AOna    C    T        0      0        2 
   9  chr9_23205165     ASom    C    T        0      0        2 
   9  chr9_23205165     HCab    C    T        1      2        2 
   9  chr9_23205165     HPrz    C    T        1      2        2 
   9  chr9_23205165     ZBoe    C    T        0      0        2 
   9  chr9_23205165     ZGre    C    T        0      0        2 
   9  chr9_23205165     ZHar    C    T        0      0        2 
   9  chr9_23205165   Sample    C    T        0      0        2 
   9  chr9_23208324     AAsi    G    A        0      0        2 
   9  chr9_23208324     AKia    G    A        0      0        2 
   9  chr9_23208324     AOna    G    A        0      0        2 
   9  chr9_23208324     ASom    G    A        0      0        2 
   9  chr9_23208324     HCab    G    A        1      2        2 
   9  chr9_23208324     HPrz    G    A        1      2        2 
   9  chr9_23208324     ZBoe    G    A        0      0        2 
   9  chr9_23208324     ZGre    G    A        0      0        2 
   9  chr9_23208324     ZHar    G    A        0      0        2 
   9  chr9_23208324   Sample    G    A        0      0        2 
   9  chr9_23210116     AAsi    T    G        0      0        2 
   9  chr9_23210116     AKia    T    G      0.5      1        2 
   9  chr9_23210116     AOna    T    G        0      0        2 
   9  chr9_23210116     ASom    T    G        0      0        2 
   9  chr9_23210116     HCab    T    G        0      0        2 
   9  chr9_23210116     HPrz    T    G        0      0        2 
   9  chr9_23210116     ZBoe    T    G        0      0        2 
   9  chr9_23210116     ZGre    T    G        0      0        2 
   9  chr9_23210116     ZHar    T    G        0      0        2 
   9  chr9_23210116   Sample    T    G        0      0        2 
   9  chr9_23213985     AAsi    T    C        0      0        2 
   9  chr9_23213985     AKia    T    C        0      0        2 
   9  chr9_23213985     AOna    T    C        0      0        2 
   9  chr9_23213985     ASom    T    C        0      0        2 
   9  chr9_23213985     HCab    T    C        1      2        2 
   9  chr9_23213985     HPrz    T    C        1      2        2 
   9  chr9_23213985     ZBoe    T    C        0      0        2 
   9  chr9_23213985     ZGre    T    C        0      0        2 
   9  chr9_23213985     ZHar    T    C        0      0        2 
   9  chr9_23213985   Sample    T    C        0      0        2 
   9  chr9_23215257     AAsi    G    A        0      0        2 
   9  chr9_23215257     AKia    G    A        0      0        2 
   9  chr9_23215257     AOna    G    A        0      0        2 
   9  chr9_23215257     ASom    G    A        0      0        2 
   9  chr9_23215257     HCab    G    A        0      0        2 
   9  chr9_23215257     HPrz    G    A        0      0        2 
   9  chr9_23215257     ZBoe    G    A      0.5      1        2 
   9  chr9_23215257     ZGre    G    A        0      0        2 
   9  chr9_23215257     ZHar    G    A        0      0        2 
   9  chr9_23215257   Sample    G    A        0      0        2 
   9  chr9_23216501     AAsi    C    T        0      0        2 
   9  chr9_23216501     AKia    C    T        0      0        2 
   9  chr9_23216501     AOna    C    T        0      0        2 
   9  chr9_23216501     ASom    C    T        0      0        2 
   9  chr9_23216501     HCab    C    T        0      0        2 
   9  chr9_23216501     HPrz    C    T      0.5      1        2 
   9  chr9_23216501     ZBoe    C    T        0      0        2 
   9  chr9_23216501     ZGre    C    T        0      0        2 
   9  chr9_23216501     ZHar    C    T        0      0        2 
   9  chr9_23216501   Sample    C    T        0      0        2 
   9  chr9_23223112     AAsi    A    G        0      0        2 
   9  chr9_23223112     AKia    A    G        0      0        2 
   9  chr9_23223112     AOna    A    G        0      0        2 
   9  chr9_23223112     ASom    A    G        0      0        2 
   9  chr9_23223112     HCab    A    G        0      0        2 
   9  chr9_23223112     HPrz    A    G        0      0        2 
   9  chr9_23223112     ZBoe    A    G        0      0        2 
   9  chr9_23223112     ZGre    A    G        0      0        2 
   9  chr9_23223112     ZHar    A    G      0.5      1        2 
   9  chr9_23223112   Sample    A    G        0      0        2 
   9  chr9_23223681     AAsi    T    G        0      0        2 
   9  chr9_23223681     AKia    T    G        0      0        2 
   9  chr9_23223681     AOna    T    G      0.5      1        2 
   9  chr9_23223681     ASom    T    G        0      0        2 
   9  chr9_23223681     HCab    T    G        0      0        2 
   9  chr9_23223681     HPrz    T    G        0      0        2 
   9  chr9_23223681     ZBoe    T    G        0      0        2 
   9  chr9_23223681     ZGre    T    G        0      0        2 
   9  chr9_23223681     ZHar    T    G        0      0        2 
   9  chr9_23223681   Sample    T    G        0      0        2 
   9  chr9_23229151     AAsi    T    G        0      0        2 
   9  chr9_23229151     AKia    T    G        0      0        2 
   9  chr9_23229151     AOna    T    G        0      0        2 
   9  chr9_23229151     ASom    T    G        0      0        2 
   9  chr9_23229151     HCab    T    G        1      2        2 
   9  chr9_23229151     HPrz    T    G        1      2        2 
   9  chr9_23229151     ZBoe    T    G        0      0        2 
   9  chr9_23229151     ZGre    T    G        0      0        2 
   9  chr9_23229151     ZHar    T    G        0      0        2 
   9  chr9_23229151   Sample    T    G        0      0        2 
   9  chr9_23231597     AAsi    A    C        0      0        2 
   9  chr9_23231597     AKia    A    C        0      0        2 
   9  chr9_23231597     AOna    A    C        0      0        2 
   9  chr9_23231597     ASom    A    C        0      0        2 
   9  chr9_23231597     HCab    A    C        0      0        2 
   9  chr9_23231597     HPrz    A    C        0      0        2 
   9  chr9_23231597     ZBoe    A    C        0      0        2 
   9  chr9_23231597     ZGre    A    C        1      2        2 
   9  chr9_23231597     ZHar    A    C        0      0        2 
   9  chr9_23231597   Sample    A    C        0      0        2 
   9  chr9_23234759     AAsi    G    A        0      0        2 
   9  chr9_23234759     AKia    G    A        0      0        2 
   9  chr9_23234759     AOna    G    A        1      2        2 
   9  chr9_23234759     ASom    G    A        0      0        2 
   9  chr9_23234759     HCab    G    A        0      0        2 
   9  chr9_23234759     HPrz    G    A        0      0        2 
   9  chr9_23234759     ZBoe    G    A        0      0        2 
   9  chr9_23234759     ZGre    G    A        0      0        2 
   9  chr9_23234759     ZHar    G    A        0      0        2 
   9  chr9_23234759   Sample    G    A        0      0        2 
   9  chr9_23251542     AAsi    T    C        1      2        2 
   9  chr9_23251542     AKia    T    C        0      0        2 
   9  chr9_23251542     AOna    T    C        0      0        2 
   9  chr9_23251542     ASom    T    C        1      2        2 
   9  chr9_23251542     HCab    T    C        0      0        2 
   9  chr9_23251542     HPrz    T    C        0      0        2 
   9  chr9_23251542     ZBoe    T    C        0      0        2 
   9  chr9_23251542     ZGre    T    C        0      0        2 
   9  chr9_23251542     ZHar    T    C        0      0        2 
   9  chr9_23251542   Sample    T    C        1      2        2 
   9  chr9_23254569     AAsi    T    G        0      0        2 
   9  chr9_23254569     AKia    T    G        0      0        2 
   9  chr9_23254569     AOna    T    G        0      0        2 
   9  chr9_23254569     ASom    T    G        0      0        2 
   9  chr9_23254569     HCab    T    G        0      0        2 
   9  chr9_23254569     HPrz    T    G        0      0        2 
   9  chr9_23254569     ZBoe    T    G      0.5      1        2 
   9  chr9_23254569     ZGre    T    G        0      0        2 
   9  chr9_23254569     ZHar    T    G        0      0        2 
   9  chr9_23254569   Sample    T    G        0      0        2 
   9  chr9_23257177     AAsi    T    G        0      0        2 
   9  chr9_23257177     AKia    T    G        0      0        2 
   9  chr9_23257177     AOna    T    G      0.5      1        2 
   9  chr9_23257177     ASom    T    G        0      0        2 
   9  chr9_23257177     HCab    T    G        0      0        2 
   9  chr9_23257177     HPrz    T    G        0      0        2 
   9  chr9_23257177     ZBoe    T    G        0      0        2 
   9  chr9_23257177     ZGre    T    G        0      0        2 
   9  chr9_23257177     ZHar    T    G        0      0        2 
   9  chr9_23257177   Sample    T    G        0      0        2 
   9  chr9_23260356     AAsi    T    C        0      0        2 
   9  chr9_23260356     AKia    T    C        0      0        2 
   9  chr9_23260356     AOna    T    C        0      0        2 
   9  chr9_23260356     ASom    T    C        0      0        2 
   9  chr9_23260356     HCab    T    C        0      0        2 
   9  chr9_23260356     HPrz    T    C        0      0        2 
   9  chr9_23260356     ZBoe    T    C      0.5      1        2 
   9  chr9_23260356     ZGre    T    C        0      0        2 
   9  chr9_23260356     ZHar    T    C        0      0        2 
   9  chr9_23260356   Sample    T    C        0      0        2 
   9  chr9_23281405     AAsi    A    G        0      0        2 
   9  chr9_23281405     AKia    A    G        0      0        2 
   9  chr9_23281405     AOna    A    G        0      0        2 
   9  chr9_23281405     ASom    A    G        0      0        2 
   9  chr9_23281405     HCab    A    G      0.5      1        2 
   9  chr9_23281405     HPrz    A    G        0      0        2 
   9  chr9_23281405     ZBoe    A    G        0      0        2 
   9  chr9_23281405     ZGre    A    G        0      0        2 
   9  chr9_23281405     ZHar    A    G        0      0        2 
   9  chr9_23281405   Sample    A    G        0      0        2 
   9  chr9_23285502     AAsi    G    A        0      0        2 
   9  chr9_23285502     AKia    G    A        0      0        2 
   9  chr9_23285502     AOna    G    A        0      0        2 
   9  chr9_23285502     ASom    G    A        1      2        2 
   9  chr9_23285502     HCab    G    A        0      0        2 
   9  chr9_23285502     HPrz    G    A        0      0        2 
   9  chr9_23285502     ZBoe    G    A        0      0        2 
   9  chr9_23285502     ZGre    G    A        0      0        2 
   9  chr9_23285502     ZHar    G    A        0      0        2 
   9  chr9_23285502   Sample    G    A        0      0        2 
   9  chr9_23288003     AAsi    C    G        0      0        2 
   9  chr9_23288003     AKia    C    G        0      0        2 
   9  chr9_23288003     AOna    C    G        0      0        2 
   9  chr9_23288003     ASom    C    G        0      0        2 
   9  chr9_23288003     HCab    C    G        0      0        2 
   9  chr9_23288003     HPrz    C    G        0      0        2 
   9  chr9_23288003     ZBoe    C    G        0      0        2 
   9  chr9_23288003     ZGre    C    G        1      2        2 
   9  chr9_23288003     ZHar    C    G        0      0        2 
   9  chr9_23288003   Sample    C    G        0      0        2 
   9  chr9_23291831     AAsi    C    G        0      0        2 
   9  chr9_23291831     AKia    C    G        0      0        2 
   9  chr9_23291831     AOna    C    G        0      0        2 
   9  chr9_23291831     ASom    C    G        0      0        2 
   9  chr9_23291831     HCab    C    G      0.5      1        2 
   9  chr9_23291831     HPrz    C    G        1      2        2 
   9  chr9_23291831     ZBoe    C    G        0      0        2 
   9  chr9_23291831     ZGre    C    G        0      0        2 
   9  chr9_23291831     ZHar    C    G        0      0        2 
   9  chr9_23291831   Sample    C    G        0      0        2 
   9  chr9_23295080     AAsi    C    T        0      0        2 
   9  chr9_23295080     AKia    C    T        0      0        2 
   9  chr9_23295080     AOna    C    T        0      0        2 
   9  chr9_23295080     ASom    C    T        0      0        2 
   9  chr9_23295080     HCab    C    T        1      2        2 
   9  chr9_23295080     HPrz    C    T        1      2        2 
   9  chr9_23295080     ZBoe    C    T        0      0        2 
   9  chr9_23295080     ZGre    C    T        0      0        2 
   9  chr9_23295080     ZHar    C    T        0      0        2 
   9  chr9_23295080   Sample    C    T        0      0        2 
   9  chr9_23301160     AAsi    C    T        0      0        2 
   9  chr9_23301160     AKia    C    T        0      0        2 
   9  chr9_23301160     AOna    C    T        0      0        2 
   9  chr9_23301160     ASom    C    T        0      0        2 
   9  chr9_23301160     HCab    C    T        1      2        2 
   9  chr9_23301160     HPrz    C    T        1      2        2 
   9  chr9_23301160     ZBoe    C    T        0      0        2 
   9  chr9_23301160     ZGre    C    T        0      0        2 
   9  chr9_23301160     ZHar    C    T        0      0        2 
   9  chr9_23301160   Sample    C    T        0      0        2 
   9  chr9_23307084     AAsi    T    C        1      2        2 
   9  chr9_23307084     AKia    T    C        0      0        2 
   9  chr9_23307084     AOna    T    C        0      0        2 
   9  chr9_23307084     ASom    T    C        1      2        2 
   9  chr9_23307084     HCab    T    C        0      0        2 
   9  chr9_23307084     HPrz    T    C        0      0        2 
   9  chr9_23307084     ZBoe    T    C        0      0        2 
   9  chr9_23307084     ZGre    T    C        0      0        2 
   9  chr9_23307084     ZHar    T    C        0      0        2 
   9  chr9_23307084   Sample    T    C        1      2        2 
   9  chr9_23309218     AAsi    C    T        0      0        2 
   9  chr9_23309218     AKia    C    T        0      0        2 
   9  chr9_23309218     AOna    C    T      0.5      1        2 
   9  chr9_23309218     ASom    C    T        0      0        2 
   9  chr9_23309218     HCab    C    T        0      0        2 
   9  chr9_23309218     HPrz    C    T        0      0        2 
   9  chr9_23309218     ZBoe    C    T        0      0        2 
   9  chr9_23309218     ZGre    C    T        0      0        2 
   9  chr9_23309218     ZHar    C    T        0      0        2 
   9  chr9_23309218   Sample    C    T        0      0        2 
   9  chr9_23324972     AAsi    T    C        0      0        2 
   9  chr9_23324972     AKia    T    C        0      0        2 
   9  chr9_23324972     AOna    T    C        0      0        2 
   9  chr9_23324972     ASom    T    C        0      0        2 
   9  chr9_23324972     HCab    T    C        0      0        2 
   9  chr9_23324972     HPrz    T    C        0      0        2 
   9  chr9_23324972     ZBoe    T    C        0      0        2 
   9  chr9_23324972     ZGre    T    C        1      2        2 
   9  chr9_23324972     ZHar    T    C        0      0        2 
   9  chr9_23324972   Sample    T    C        0      0        2 
   9  chr9_23327463     AAsi    C    T        0      0        2 
   9  chr9_23327463     AKia    C    T        0      0        2 
   9  chr9_23327463     AOna    C    T        0      0        2 
   9  chr9_23327463     ASom    C    T        0      0        2 
   9  chr9_23327463     HCab    C    T        1      2        2 
   9  chr9_23327463     HPrz    C    T        1      2        2 
   9  chr9_23327463     ZBoe    C    T        0      0        2 
   9  chr9_23327463     ZGre    C    T        0      0        2 
   9  chr9_23327463     ZHar    C    T        0      0        2 
   9  chr9_23327463   Sample    C    T        0      0        2 
   9  chr9_23330253     AAsi    G    A        0      0        2 
   9  chr9_23330253     AKia    G    A        0      0        2 
   9  chr9_23330253     AOna    G    A        0      0        2 
   9  chr9_23330253     ASom    G    A        0      0        2 
   9  chr9_23330253     HCab    G    A        1      2        2 
   9  chr9_23330253     HPrz    G    A        1      2        2 
   9  chr9_23330253     ZBoe    G    A        0      0        2 
   9  chr9_23330253     ZGre    G    A        0      0        2 
   9  chr9_23330253     ZHar    G    A        0      0        2 
   9  chr9_23330253   Sample    G    A        0      0        2 
   9  chr9_23331313     AAsi    C    G      0.5      1        2 
   9  chr9_23331313     AKia    C    G        0      0        2 
   9  chr9_23331313     AOna    C    G        0      0        2 
   9  chr9_23331313     ASom    C    G        0      0        2 
   9  chr9_23331313     HCab    C    G        0      0        2 
   9  chr9_23331313     HPrz    C    G        0      0        2 
   9  chr9_23331313     ZBoe    C    G        0      0        2 
   9  chr9_23331313     ZGre    C    G        0      0        2 
   9  chr9_23331313     ZHar    C    G        0      0        2 
   9  chr9_23331313   Sample    C    G        0      0        2 
   9  chr9_23333820     AAsi    C    G        0      0        2 
   9  chr9_23333820     AKia    C    G        0      0        2 
   9  chr9_23333820     AOna    C    G        0      0        2 
   9  chr9_23333820     ASom    C    G        0      0        2 
   9  chr9_23333820     HCab    C    G        1      2        2 
   9  chr9_23333820     HPrz    C    G        1      2        2 
   9  chr9_23333820     ZBoe    C    G        0      0        2 
   9  chr9_23333820     ZGre    C    G        0      0        2 
   9  chr9_23333820     ZHar    C    G        0      0        2 
   9  chr9_23333820   Sample    C    G        0      0        2 
   9  chr9_23339895     AAsi    C    T        0      0        2 
   9  chr9_23339895     AKia    C    T        0      0        2 
   9  chr9_23339895     AOna    C    T        0      0        2 
   9  chr9_23339895     ASom    C    T        0      0        2 
   9  chr9_23339895     HCab    C    T      0.5      1        2 
   9  chr9_23339895     HPrz    C    T        0      0        2 
   9  chr9_23339895     ZBoe    C    T        0      0        2 
   9  chr9_23339895     ZGre    C    T        0      0        2 
   9  chr9_23339895     ZHar    C    T        0      0        2 
   9  chr9_23339895   Sample    C    T        0      0        2 
   9  chr9_23343679     AAsi    A    G        0      0        2 
   9  chr9_23343679     AKia    A    G        0      0        2 
   9  chr9_23343679     AOna    A    G        0      0        2 
   9  chr9_23343679     ASom    A    G        0      0        2 
   9  chr9_23343679     HCab    A    G        1      2        2 
   9  chr9_23343679     HPrz    A    G        1      2        2 
   9  chr9_23343679     ZBoe    A    G        0      0        2 
   9  chr9_23343679     ZGre    A    G        0      0        2 
   9  chr9_23343679     ZHar    A    G        0      0        2 
   9  chr9_23343679   Sample    A    G        0      0        2 
   9  chr9_23358673     AAsi    G    A        0      0        2 
   9  chr9_23358673     AKia    G    A        0      0        2 
   9  chr9_23358673     AOna    G    A        0      0        2 
   9  chr9_23358673     ASom    G    A        0      0        2 
   9  chr9_23358673     HCab    G    A        1      2        2 
   9  chr9_23358673     HPrz    G    A        1      2        2 
   9  chr9_23358673     ZBoe    G    A        0      0        2 
   9  chr9_23358673     ZGre    G    A        0      0        2 
   9  chr9_23358673     ZHar    G    A        0      0        2 
   9  chr9_23358673   Sample    G    A        0      0        2 
   9  chr9_23366273     AAsi    A    G        0      0        2 
   9  chr9_23366273     AKia    A    G        0      0        2 
   9  chr9_23366273     AOna    A    G        0      0        2 
   9  chr9_23366273     ASom    A    G        0      0        2 
   9  chr9_23366273     HCab    A    G        0      0        2 
   9  chr9_23366273     HPrz    A    G        0      0        2 
   9  chr9_23366273     ZBoe    A    G        0      0        2 
   9  chr9_23366273     ZGre    A    G        0      0        2 
   9  chr9_23366273     ZHar    A    G      0.5      1        2 
   9  chr9_23366273   Sample    A    G        0      0        2 
   9  chr9_23377118     AAsi    A    G        0      0        2 
   9  chr9_23377118     AKia    A    G        0      0        2 
   9  chr9_23377118     AOna    A    G        0      0        2 
   9  chr9_23377118     ASom    A    G        0      0        2 
   9  chr9_23377118     HCab    A    G        0      0        2 
   9  chr9_23377118     HPrz    A    G        0      0        2 
   9  chr9_23377118     ZBoe    A    G        0      0        2 
   9  chr9_23377118     ZGre    A    G        0      0        2 
   9  chr9_23377118     ZHar    A    G      0.5      1        2 
   9  chr9_23377118   Sample    A    G        0      0        2 
   9  chr9_23381214     AAsi    A    G        1      2        2 
   9  chr9_23381214     AKia    A    G        1      2        2 
   9  chr9_23381214     AOna    A    G        1      2        2 
   9  chr9_23381214     ASom    A    G        1      2        2 
   9  chr9_23381214     HCab    A    G        0      0        2 
   9  chr9_23381214     HPrz    A    G        0      0        2 
   9  chr9_23381214     ZBoe    A    G        0      0        2 
   9  chr9_23381214     ZGre    A    G        0      0        2 
   9  chr9_23381214     ZHar    A    G        0      0        2 
   9  chr9_23381214   Sample    A    G        1      2        2 
   9  chr9_23397995     AAsi    C    T        0      0        2 
   9  chr9_23397995     AKia    C    T        0      0        2 
   9  chr9_23397995     AOna    C    T        0      0        2 
   9  chr9_23397995     ASom    C    T        0      0        2 
   9  chr9_23397995     HCab    C    T        0      0        2 
   9  chr9_23397995     HPrz    C    T        0      0        2 
   9  chr9_23397995     ZBoe    C    T        0      0        2 
   9  chr9_23397995     ZGre    C    T        0      0        2 
   9  chr9_23397995     ZHar    C    T      0.5      1        2 
   9  chr9_23397995   Sample    C    T        0      0        2 
   9  chr9_23401247     AAsi    G    A        0      0        2 
   9  chr9_23401247     AKia    G    A        1      2        2 
   9  chr9_23401247     AOna    G    A        1      2        2 
   9  chr9_23401247     ASom    G    A        0      0        2 
   9  chr9_23401247     HCab    G    A        0      0        2 
   9  chr9_23401247     HPrz    G    A        0      0        2 
   9  chr9_23401247     ZBoe    G    A        0      0        2 
   9  chr9_23401247     ZGre    G    A        0      0        2 
   9  chr9_23401247     ZHar    G    A        0      0        2 
   9  chr9_23401247   Sample    G    A        0      0        2 
   9  chr9_23406971     AAsi    G    A        0      0        2 
   9  chr9_23406971     AKia    G    A        0      0        2 
   9  chr9_23406971     AOna    G    A        0      0        2 
   9  chr9_23406971     ASom    G    A        0      0        2 
   9  chr9_23406971     HCab    G    A        0      0        2 
   9  chr9_23406971     HPrz    G    A        0      0        2 
   9  chr9_23406971     ZBoe    G    A        0      0        2 
   9  chr9_23406971     ZGre    G    A        0      0        2 
   9  chr9_23406971     ZHar    G    A        1      2        2 
   9  chr9_23406971   Sample    G    A        0      0        2 
   9  chr9_23411360     AAsi    G    A        0      0        2 
   9  chr9_23411360     AKia    G    A        0      0        2 
   9  chr9_23411360     AOna    G    A        0      0        2 
   9  chr9_23411360     ASom    G    A        0      0        2 
   9  chr9_23411360     HCab    G    A        1      2        2 
   9  chr9_23411360     HPrz    G    A        1      2        2 
   9  chr9_23411360     ZBoe    G    A        0      0        2 
   9  chr9_23411360     ZGre    G    A        0      0        2 
   9  chr9_23411360     ZHar    G    A        0      0        2 
   9  chr9_23411360   Sample    G    A        0      0        2 
   9  chr9_23416300     AAsi    C    T        0      0        2 
   9  chr9_23416300     AKia    C    T        0      0        2 
   9  chr9_23416300     AOna    C    T        0      0        2 
   9  chr9_23416300     ASom    C    T        0      0        2 
   9  chr9_23416300     HCab    C    T        0      0        2 
   9  chr9_23416300     HPrz    C    T        0      0        2 
   9  chr9_23416300     ZBoe    C    T      0.5      1        2 
   9  chr9_23416300     ZGre    C    T        0      0        2 
   9  chr9_23416300     ZHar    C    T        0      0        2 
   9  chr9_23416300   Sample    C    T        0      0        2 
   9  chr9_23417354     AAsi    G    A        0      0        2 
   9  chr9_23417354     AKia    G    A        1      2        2 
   9  chr9_23417354     AOna    G    A        0      0        2 
   9  chr9_23417354     ASom    G    A        0      0        2 
   9  chr9_23417354     HCab    G    A        0      0        2 
   9  chr9_23417354     HPrz    G    A        0      0        2 
   9  chr9_23417354     ZBoe    G    A        0      0        2 
   9  chr9_23417354     ZGre    G    A        0      0        2 
   9  chr9_23417354     ZHar    G    A        0      0        2 
   9  chr9_23417354   Sample    G    A        0      0        2 
   9  chr9_23418032     AAsi    C    T        0      0        2 
   9  chr9_23418032     AKia    C    T        0      0        2 
   9  chr9_23418032     AOna    C    T        0      0        2 
   9  chr9_23418032     ASom    C    T        0      0        2 
   9  chr9_23418032     HCab    C    T        1      2        2 
   9  chr9_23418032     HPrz    C    T        1      2        2 
   9  chr9_23418032     ZBoe    C    T        0      0        2 
   9  chr9_23418032     ZGre    C    T        0      0        2 
   9  chr9_23418032     ZHar    C    T        0      0        2 
   9  chr9_23418032   Sample    C    T        0      0        2 
   9  chr9_23418724     AAsi    A    G        0      0        2 
   9  chr9_23418724     AKia    A    G        0      0        2 
   9  chr9_23418724     AOna    A    G        0      0        2 
   9  chr9_23418724     ASom    A    G        0      0        2 
   9  chr9_23418724     HCab    A    G        1      2        2 
   9  chr9_23418724     HPrz    A    G        1      2        2 
   9  chr9_23418724     ZBoe    A    G        0      0        2 
   9  chr9_23418724     ZGre    A    G        0      0        2 
   9  chr9_23418724     ZHar    A    G        0      0        2 
   9  chr9_23418724   Sample    A    G        0      0        2 
   9  chr9_23419944     AAsi    T    C      0.5      1        2 
   9  chr9_23419944     AKia    T    C        0      0        2 
   9  chr9_23419944     AOna    T    C        0      0        2 
   9  chr9_23419944     ASom    T    C        0      0        2 
   9  chr9_23419944     HCab    T    C        0      0        2 
   9  chr9_23419944     HPrz    T    C        0      0        2 
   9  chr9_23419944     ZBoe    T    C        0      0        2 
   9  chr9_23419944     ZGre    T    C        0      0        2 
   9  chr9_23419944     ZHar    T    C        0      0        2 
   9  chr9_23419944   Sample    T    C        1      2        2 
   9  chr9_23420342     AAsi    T    C        0      0        2 
   9  chr9_23420342     AKia    T    C      0.5      1        2 
   9  chr9_23420342     AOna    T    C        0      0        2 
   9  chr9_23420342     ASom    T    C        0      0        2 
   9  chr9_23420342     HCab    T    C        0      0        2 
   9  chr9_23420342     HPrz    T    C        0      0        2 
   9  chr9_23420342     ZBoe    T    C        0      0        2 
   9  chr9_23420342     ZGre    T    C        0      0        2 
   9  chr9_23420342     ZHar    T    C        0      0        2 
   9  chr9_23420342   Sample    T    C        0      0        2 
   9  chr9_23423887     AAsi    T    C      0.5      1        2 
   9  chr9_23423887     AKia    T    C        0      0        2 
   9  chr9_23423887     AOna    T    C        0      0        2 
   9  chr9_23423887     ASom    T    C        0      0        2 
   9  chr9_23423887     HCab    T    C        0      0        2 
   9  chr9_23423887     HPrz    T    C        0      0        2 
   9  chr9_23423887     ZBoe    T    C        0      0        2 
   9  chr9_23423887     ZGre    T    C        0      0        2 
   9  chr9_23423887     ZHar    T    C        1      2        2 
   9  chr9_23423887   Sample    T    C        0      0        2 
   9  chr9_23436247     AAsi    T    C        0      0        2 
   9  chr9_23436247     AKia    T    C        0      0        2 
   9  chr9_23436247     AOna    T    C        0      0        2 
   9  chr9_23436247     ASom    T    C        0      0        2 
   9  chr9_23436247     HCab    T    C        0      0        2 
   9  chr9_23436247     HPrz    T    C        0      0        2 
   9  chr9_23436247     ZBoe    T    C        0      0        2 
   9  chr9_23436247     ZGre    T    C        0      0        2 
   9  chr9_23436247     ZHar    T    C        1      2        2 
   9  chr9_23436247   Sample    T    C        0      0        2 
   9  chr9_23442871     AAsi    G    A        0      0        2 
   9  chr9_23442871     AKia    G    A        0      0        2 
   9  chr9_23442871     AOna    G    A        0      0        2 
   9  chr9_23442871     ASom    G    A        0      0        2 
   9  chr9_23442871     HCab    G    A        1      2        2 
   9  chr9_23442871     HPrz    G    A        1      2        2 
   9  chr9_23442871     ZBoe    G    A        0      0        2 
   9  chr9_23442871     ZGre    G    A        0      0        2 
   9  chr9_23442871     ZHar    G    A        0      0        2 
   9  chr9_23442871   Sample    G    A        0      0        2 
   9  chr9_23449193     AAsi    C    G        0      0        2 
   9  chr9_23449193     AKia    C    G      0.5      1        2 
   9  chr9_23449193     AOna    C    G        0      0        2 
   9  chr9_23449193     ASom    C    G        0      0        2 
   9  chr9_23449193     HCab    C    G        0      0        2 
   9  chr9_23449193     HPrz    C    G        0      0        2 
   9  chr9_23449193     ZBoe    C    G        0      0        2 
   9  chr9_23449193     ZGre    C    G        0      0        2 
   9  chr9_23449193     ZHar    C    G        0      0        2 
   9  chr9_23449193   Sample    C    G        0      0        2 
   9  chr9_23458662     AAsi    A    G        1      2        2 
   9  chr9_23458662     AKia    A    G        0      0        2 
   9  chr9_23458662     AOna    A    G        0      0        2 
   9  chr9_23458662     ASom    A    G        1      2        2 
   9  chr9_23458662     HCab    A    G        0      0        2 
   9  chr9_23458662     HPrz    A    G        0      0        2 
   9  chr9_23458662     ZBoe    A    G        0      0        2 
   9  chr9_23458662     ZGre    A    G        0      0        2 
   9  chr9_23458662     ZHar    A    G        0      0        2 
   9  chr9_23458662   Sample    A    G        1      2        2 
   9  chr9_23459164     AAsi    T    C        0      0        2 
   9  chr9_23459164     AKia    T    C        0      0        2 
   9  chr9_23459164     AOna    T    C        0      0        2 
   9  chr9_23459164     ASom    T    C        0      0        2 
   9  chr9_23459164     HCab    T    C        0      0        2 
   9  chr9_23459164     HPrz    T    C        0      0        2 
   9  chr9_23459164     ZBoe    T    C        0      0        2 
   9  chr9_23459164     ZGre    T    C        0      0        2 
   9  chr9_23459164     ZHar    T    C        1      2        2 
   9  chr9_23459164   Sample    T    C        0      0        2 
   9  chr9_23462917     AAsi    G    A        0      0        2 
   9  chr9_23462917     AKia    G    A        0      0        2 
   9  chr9_23462917     AOna    G    A        0      0        2 
   9  chr9_23462917     ASom    G    A        0      0        2 
   9  chr9_23462917     HCab    G    A        0      0        2 
   9  chr9_23462917     HPrz    G    A        0      0        2 
   9  chr9_23462917     ZBoe    G    A        0      0        2 
   9  chr9_23462917     ZGre    G    A        1      2        2 
   9  chr9_23462917     ZHar    G    A        0      0        2 
   9  chr9_23462917   Sample    G    A        0      0        2 
   9  chr9_23476112     AAsi    T    A        0      0        2 
   9  chr9_23476112     AKia    T    A        0      0        2 
   9  chr9_23476112     AOna    T    A        0      0        2 
   9  chr9_23476112     ASom    T    A        0      0        2 
   9  chr9_23476112     HCab    T    A        0      0        2 
   9  chr9_23476112     HPrz    T    A        0      0        2 
   9  chr9_23476112     ZBoe    T    A        0      0        2 
   9  chr9_23476112     ZGre    T    A        1      2        2 
   9  chr9_23476112     ZHar    T    A        0      0        2 
   9  chr9_23476112   Sample    T    A        0      0        2 
   9  chr9_23483256     AAsi    A    G        0      0        2 
   9  chr9_23483256     AKia    A    G      0.5      1        2 
   9  chr9_23483256     AOna    A    G        0      0        2 
   9  chr9_23483256     ASom    A    G        0      0        2 
   9  chr9_23483256     HCab    A    G        0      0        2 
   9  chr9_23483256     HPrz    A    G        0      0        2 
   9  chr9_23483256     ZBoe    A    G        0      0        2 
   9  chr9_23483256     ZGre    A    G        0      0        2 
   9  chr9_23483256     ZHar    A    G        0      0        2 
   9  chr9_23483256   Sample    A    G        0      0        2 
   9  chr9_23483377     AAsi    T    C        0      0        2 
   9  chr9_23483377     AKia    T    C      0.5      1        2 
   9  chr9_23483377     AOna    T    C        0      0        2 
   9  chr9_23483377     ASom    T    C        0      0        2 
   9  chr9_23483377     HCab    T    C        0      0        2 
   9  chr9_23483377     HPrz    T    C        0      0        2 
   9  chr9_23483377     ZBoe    T    C        0      0        2 
   9  chr9_23483377     ZGre    T    C        0      0        2 
   9  chr9_23483377     ZHar    T    C        0      0        2 
   9  chr9_23483377   Sample    T    C        0      0        2 
   9  chr9_23483842     AAsi    C    G        0      0        2 
   9  chr9_23483842     AKia    C    G        0      0        2 
   9  chr9_23483842     AOna    C    G        0      0        2 
   9  chr9_23483842     ASom    C    G        0      0        2 
   9  chr9_23483842     HCab    C    G        1      2        2 
   9  chr9_23483842     HPrz    C    G        1      2        2 
   9  chr9_23483842     ZBoe    C    G        0      0        2 
   9  chr9_23483842     ZGre    C    G        0      0        2 
   9  chr9_23483842     ZHar    C    G        0      0        2 
   9  chr9_23483842   Sample    C    G        0      0        2 
   9  chr9_23484457     AAsi    G    C        1      2        2 
   9  chr9_23484457     AKia    G    C        0      0        2 
   9  chr9_23484457     AOna    G    C        0      0        2 
   9  chr9_23484457     ASom    G    C        1      2        2 
   9  chr9_23484457     HCab    G    C        0      0        2 
   9  chr9_23484457     HPrz    G    C        0      0        2 
   9  chr9_23484457     ZBoe    G    C        0      0        2 
   9  chr9_23484457     ZGre    G    C        0      0        2 
   9  chr9_23484457     ZHar    G    C        0      0        2 
   9  chr9_23484457   Sample    G    C        1      2        2 
   9  chr9_23487508     AAsi    G    A        0      0        2 
   9  chr9_23487508     AKia    G    A        0      0        2 
   9  chr9_23487508     AOna    G    A        0      0        2 
   9  chr9_23487508     ASom    G    A        0      0        2 
   9  chr9_23487508     HCab    G    A        1      2        2 
   9  chr9_23487508     HPrz    G    A        1      2        2 
   9  chr9_23487508     ZBoe    G    A        0      0        2 
   9  chr9_23487508     ZGre    G    A        0      0        2 
   9  chr9_23487508     ZHar    G    A        0      0        2 
   9  chr9_23487508   Sample    G    A        0      0        2 
   9  chr9_23489570     AAsi    A    G        0      0        2 
   9  chr9_23489570     AKia    A    G        0      0        2 
   9  chr9_23489570     AOna    A    G        1      2        2 
   9  chr9_23489570     ASom    A    G        0      0        2 
   9  chr9_23489570     HCab    A    G        0      0        2 
   9  chr9_23489570     HPrz    A    G        0      0        2 
   9  chr9_23489570     ZBoe    A    G        0      0        2 
   9  chr9_23489570     ZGre    A    G        0      0        2 
   9  chr9_23489570     ZHar    A    G        0      0        2 
   9  chr9_23489570   Sample    A    G        0      0        2 
   9  chr9_23501761     AAsi    G    C        0      0        2 
   9  chr9_23501761     AKia    G    C        0      0        2 
   9  chr9_23501761     AOna    G    C        0      0        2 
   9  chr9_23501761     ASom    G    C        0      0        2 
   9  chr9_23501761     HCab    G    C        1      2        2 
   9  chr9_23501761     HPrz    G    C        1      2        2 
   9  chr9_23501761     ZBoe    G    C        0      0        2 
   9  chr9_23501761     ZGre    G    C        0      0        2 
   9  chr9_23501761     ZHar    G    C        0      0        2 
   9  chr9_23501761   Sample    G    C        0      0        2 
   9  chr9_23501863     AAsi    A    G        0      0        2 
   9  chr9_23501863     AKia    A    G        0      0        2 
   9  chr9_23501863     AOna    A    G      0.5      1        2 
   9  chr9_23501863     ASom    A    G        0      0        2 
   9  chr9_23501863     HCab    A    G        0      0        2 
   9  chr9_23501863     HPrz    A    G        0      0        2 
   9  chr9_23501863     ZBoe    A    G        0      0        2 
   9  chr9_23501863     ZGre    A    G        0      0        2 
   9  chr9_23501863     ZHar    A    G        0      0        2 
   9  chr9_23501863   Sample    A    G        0      0        2 
   9  chr9_23501941     AAsi    T    C        0      0        2 
   9  chr9_23501941     AKia    T    C        0      0        2 
   9  chr9_23501941     AOna    T    C        0      0        2 
   9  chr9_23501941     ASom    T    C        0      0        2 
   9  chr9_23501941     HCab    T    C        1      2        2 
   9  chr9_23501941     HPrz    T    C        1      2        2 
   9  chr9_23501941     ZBoe    T    C        0      0        2 
   9  chr9_23501941     ZGre    T    C        0      0        2 
   9  chr9_23501941     ZHar    T    C        0      0        2 
   9  chr9_23501941   Sample    T    C        0      0        2 
   9  chr9_23514898     AAsi    T    C        0      0        2 
   9  chr9_23514898     AKia    T    C        0      0        2 
   9  chr9_23514898     AOna    T    C        0      0        2 
   9  chr9_23514898     ASom    T    C        0      0        2 
   9  chr9_23514898     HCab    T    C        0      0        2 
   9  chr9_23514898     HPrz    T    C        0      0        2 
   9  chr9_23514898     ZBoe    T    C        0      0        2 
   9  chr9_23514898     ZGre    T    C        0      0        2 
   9  chr9_23514898     ZHar    T    C      0.5      1        2 
   9  chr9_23514898   Sample    T    C        0      0        2 
   9  chr9_23518047     AAsi    C    G        0      0        2 
   9  chr9_23518047     AKia    C    G        0      0        2 
   9  chr9_23518047     AOna    C    G        0      0        2 
   9  chr9_23518047     ASom    C    G        0      0        2 
   9  chr9_23518047     HCab    C    G      0.5      1        2 
   9  chr9_23518047     HPrz    C    G        0      0        2 
   9  chr9_23518047     ZBoe    C    G        0      0        2 
   9  chr9_23518047     ZGre    C    G        0      0        2 
   9  chr9_23518047     ZHar    C    G        0      0        2 
   9  chr9_23518047   Sample    C    G        0      0        2 
   9  chr9_23518734     AAsi    T    C        0      0        2 
   9  chr9_23518734     AKia    T    C        0      0        2 
   9  chr9_23518734     AOna    T    C        0      0        2 
   9  chr9_23518734     ASom    T    C        0      0        2 
   9  chr9_23518734     HCab    T    C        0      0        2 
   9  chr9_23518734     HPrz    T    C        0      0        2 
   9  chr9_23518734     ZBoe    T    C        0      0        2 
   9  chr9_23518734     ZGre    T    C        0      0        2 
   9  chr9_23518734     ZHar    T    C      0.5      1        2 
   9  chr9_23518734   Sample    T    C        0      0        2 
   9  chr9_23519771     AAsi    C    T        1      2        2 
   9  chr9_23519771     AKia    C    T        0      0        2 
   9  chr9_23519771     AOna    C    T        0      0        2 
   9  chr9_23519771     ASom    C    T        0      0        2 
   9  chr9_23519771     HCab    C    T        0      0        2 
   9  chr9_23519771     HPrz    C    T        0      0        2 
   9  chr9_23519771     ZBoe    C    T        0      0        2 
   9  chr9_23519771     ZGre    C    T        0      0        2 
   9  chr9_23519771     ZHar    C    T        0      0        2 
   9  chr9_23519771   Sample    C    T        1      2        2 
   9  chr9_23522915     AAsi    C    T        0      0        2 
   9  chr9_23522915     AKia    C    T        0      0        2 
   9  chr9_23522915     AOna    C    T        0      0        2 
   9  chr9_23522915     ASom    C    T        0      0        2 
   9  chr9_23522915     HCab    C    T      0.5      1        2 
   9  chr9_23522915     HPrz    C    T        0      0        2 
   9  chr9_23522915     ZBoe    C    T        0      0        2 
   9  chr9_23522915     ZGre    C    T        0      0        2 
   9  chr9_23522915     ZHar    C    T        0      0        2 
   9  chr9_23522915   Sample    C    T        0      0        2 
   9  chr9_23524834     AAsi    A    T        1      2        2 
   9  chr9_23524834     AKia    A    T        0      0        2 
   9  chr9_23524834     AOna    A    T        0      0        2 
   9  chr9_23524834     ASom    A    T        1      2        2 
   9  chr9_23524834     HCab    A    T        0      0        2 
   9  chr9_23524834     HPrz    A    T        0      0        2 
   9  chr9_23524834     ZBoe    A    T        0      0        2 
   9  chr9_23524834     ZGre    A    T        0      0        2 
   9  chr9_23524834     ZHar    A    T        0      0        2 
   9  chr9_23524834   Sample    A    T        1      2        2 
   9  chr9_23526644     AAsi    T    C        0      0        2 
   9  chr9_23526644     AKia    T    C        0      0        2 
   9  chr9_23526644     AOna    T    C      0.5      1        2 
   9  chr9_23526644     ASom    T    C        0      0        2 
   9  chr9_23526644     HCab    T    C        0      0        2 
   9  chr9_23526644     HPrz    T    C        0      0        2 
   9  chr9_23526644     ZBoe    T    C        0      0        2 
   9  chr9_23526644     ZGre    T    C        0      0        2 
   9  chr9_23526644     ZHar    T    C        0      0        2 
   9  chr9_23526644   Sample    T    C        0      0        2 
   9  chr9_23537846     AAsi    G    A        0      0        2 
   9  chr9_23537846     AKia    G    A        0      0        2 
   9  chr9_23537846     AOna    G    A        0      0        2 
   9  chr9_23537846     ASom    G    A        0      0        2 
   9  chr9_23537846     HCab    G    A        1      2        2 
   9  chr9_23537846     HPrz    G    A        1      2        2 
   9  chr9_23537846     ZBoe    G    A        0      0        2 
   9  chr9_23537846     ZGre    G    A        0      0        2 
   9  chr9_23537846     ZHar    G    A        0      0        2 
   9  chr9_23537846   Sample    G    A        0      0        2 
   9  chr9_23538255     AAsi    A    G        0      0        2 
   9  chr9_23538255     AKia    A    G        0      0        2 
   9  chr9_23538255     AOna    A    G        0      0        2 
   9  chr9_23538255     ASom    A    G        0      0        2 
   9  chr9_23538255     HCab    A    G        0      0        2 
   9  chr9_23538255     HPrz    A    G      0.5      1        2 
   9  chr9_23538255     ZBoe    A    G        0      0        2 
   9  chr9_23538255     ZGre    A    G        0      0        2 
   9  chr9_23538255     ZHar    A    G        0      0        2 
   9  chr9_23538255   Sample    A    G        0      0        2 
   9  chr9_23538533     AAsi    A    G        0      0        2 
   9  chr9_23538533     AKia    A    G        1      2        2 
   9  chr9_23538533     AOna    A    G      0.5      1        2 
   9  chr9_23538533     ASom    A    G        0      0        2 
   9  chr9_23538533     HCab    A    G        0      0        2 
   9  chr9_23538533     HPrz    A    G        0      0        2 
   9  chr9_23538533     ZBoe    A    G        0      0        2 
   9  chr9_23538533     ZGre    A    G        0      0        2 
   9  chr9_23538533     ZHar    A    G        0      0        2 
   9  chr9_23538533   Sample    A    G        0      0        2 
   9  chr9_23543390     AAsi    A    T        0      0        2 
   9  chr9_23543390     AKia    A    T        0      0        2 
   9  chr9_23543390     AOna    A    T        0      0        2 
   9  chr9_23543390     ASom    A    T        0      0        2 
   9  chr9_23543390     HCab    A    T        1      2        2 
   9  chr9_23543390     HPrz    A    T        1      2        2 
   9  chr9_23543390     ZBoe    A    T        0      0        2 
   9  chr9_23543390     ZGre    A    T        0      0        2 
   9  chr9_23543390     ZHar    A    T        0      0        2 
   9  chr9_23543390   Sample    A    T        0      0        2 
   9  chr9_23549926     AAsi    A    G        0      0        2 
   9  chr9_23549926     AKia    A    G        0      0        2 
   9  chr9_23549926     AOna    A    G        0      0        2 
   9  chr9_23549926     ASom    A    G        0      0        2 
   9  chr9_23549926     HCab    A    G        0      0        2 
   9  chr9_23549926     HPrz    A    G        0      0        2 
   9  chr9_23549926     ZBoe    A    G        0      0        2 
   9  chr9_23549926     ZGre    A    G        0      0        2 
   9  chr9_23549926     ZHar    A    G      0.5      1        2 
   9  chr9_23549926   Sample    A    G        0      0        2 
   9  chr9_23550446     AAsi    A    C        0      0        2 
   9  chr9_23550446     AKia    A    C        1      2        2 
   9  chr9_23550446     AOna    A    C      0.5      1        2 
   9  chr9_23550446     ASom    A    C        0      0        2 
   9  chr9_23550446     HCab    A    C        0      0        2 
   9  chr9_23550446     HPrz    A    C        0      0        2 
   9  chr9_23550446     ZBoe    A    C        0      0        2 
   9  chr9_23550446     ZGre    A    C        0      0        2 
   9  chr9_23550446     ZHar    A    C        0      0        2 
   9  chr9_23550446   Sample    A    C        0      0        2 
   9  chr9_23551180     AAsi    A    G        1      2        2 
   9  chr9_23551180     AKia    A    G        0      0        2 
   9  chr9_23551180     AOna    A    G        0      0        2 
   9  chr9_23551180     ASom    A    G        1      2        2 
   9  chr9_23551180     HCab    A    G        0      0        2 
   9  chr9_23551180     HPrz    A    G        0      0        2 
   9  chr9_23551180     ZBoe    A    G        0      0        2 
   9  chr9_23551180     ZGre    A    G        0      0        2 
   9  chr9_23551180     ZHar    A    G        0      0        2 
   9  chr9_23551180   Sample    A    G        1      2        2 
   9  chr9_23556946     AAsi    A    G        1      2        2 
   9  chr9_23556946     AKia    A    G        0      0        2 
   9  chr9_23556946     AOna    A    G        0      0        2 
   9  chr9_23556946     ASom    A    G        1      2        2 
   9  chr9_23556946     HCab    A    G        0      0        2 
   9  chr9_23556946     HPrz    A    G        0      0        2 
   9  chr9_23556946     ZBoe    A    G        0      0        2 
   9  chr9_23556946     ZGre    A    G        0      0        2 
   9  chr9_23556946     ZHar    A    G        0      0        2 
   9  chr9_23556946   Sample    A    G        1      2        2 
   9  chr9_23557015     AAsi    A    G        0      0        2 
   9  chr9_23557015     AKia    A    G        0      0        2 
   9  chr9_23557015     AOna    A    G        0      0        2 
   9  chr9_23557015     ASom    A    G        0      0        2 
   9  chr9_23557015     HCab    A    G        1      2        2 
   9  chr9_23557015     HPrz    A    G        0      0        2 
   9  chr9_23557015     ZBoe    A    G        0      0        2 
   9  chr9_23557015     ZGre    A    G        0      0        2 
   9  chr9_23557015     ZHar    A    G        0      0        2 
   9  chr9_23557015   Sample    A    G        0      0        2 
   9  chr9_23563683     AAsi    T    A        0      0        2 
   9  chr9_23563683     AKia    T    A        0      0        2 
   9  chr9_23563683     AOna    T    A        0      0        2 
   9  chr9_23563683     ASom    T    A        0      0        2 
   9  chr9_23563683     HCab    T    A        1      2        2 
   9  chr9_23563683     HPrz    T    A        1      2        2 
   9  chr9_23563683     ZBoe    T    A        0      0        2 
   9  chr9_23563683     ZGre    T    A        0      0        2 
   9  chr9_23563683     ZHar    T    A        0      0        2 
   9  chr9_23563683   Sample    T    A        0      0        2 
   9  chr9_23565818     AAsi    T    C        0      0        2 
   9  chr9_23565818     AKia    T    C        0      0        2 
   9  chr9_23565818     AOna    T    C        0      0        2 
   9  chr9_23565818     ASom    T    C        0      0        2 
   9  chr9_23565818     HCab    T    C        0      0        2 
   9  chr9_23565818     HPrz    T    C        0      0        2 
   9  chr9_23565818     ZBoe    T    C        0      0        2 
   9  chr9_23565818     ZGre    T    C      0.5      1        2 
   9  chr9_23565818     ZHar    T    C        0      0        2 
   9  chr9_23565818   Sample    T    C        0      0        2 
   9  chr9_23570575     AAsi    G    T        0      0        2 
   9  chr9_23570575     AKia    G    T      0.5      1        2 
   9  chr9_23570575     AOna    G    T      0.5      1        2 
   9  chr9_23570575     ASom    G    T        0      0        2 
   9  chr9_23570575     HCab    G    T        0      0        2 
   9  chr9_23570575     HPrz    G    T        0      0        2 
   9  chr9_23570575     ZBoe    G    T        0      0        2 
   9  chr9_23570575     ZGre    G    T        0      0        2 
   9  chr9_23570575     ZHar    G    T        0      0        2 
   9  chr9_23570575   Sample    G    T        0      0        2 
   9  chr9_23571237     AAsi    C    A        0      0        2 
   9  chr9_23571237     AKia    C    A        0      0        2 
   9  chr9_23571237     AOna    C    A        0      0        2 
   9  chr9_23571237     ASom    C    A        0      0        2 
   9  chr9_23571237     HCab    C    A        0      0        2 
   9  chr9_23571237     HPrz    C    A        0      0        2 
   9  chr9_23571237     ZBoe    C    A        0      0        2 
   9  chr9_23571237     ZGre    C    A        0      0        2 
   9  chr9_23571237     ZHar    C    A        1      2        2 
   9  chr9_23571237   Sample    C    A        0      0        2 
   9  chr9_23573862     AAsi    T    G        0      0        2 
   9  chr9_23573862     AKia    T    G        0      0        2 
   9  chr9_23573862     AOna    T    G        0      0        2 
   9  chr9_23573862     ASom    T    G        1      2        2 
   9  chr9_23573862     HCab    T    G        0      0        2 
   9  chr9_23573862     HPrz    T    G        0      0        2 
   9  chr9_23573862     ZBoe    T    G        0      0        2 
   9  chr9_23573862     ZGre    T    G        0      0        2 
   9  chr9_23573862     ZHar    T    G        0      0        2 
   9  chr9_23573862   Sample    T    G        0      0        2 
   9  chr9_23577975     AAsi    C    G        0      0        2 
   9  chr9_23577975     AKia    C    G        0      0        2 
   9  chr9_23577975     AOna    C    G        0      0        2 
   9  chr9_23577975     ASom    C    G        0      0        2 
   9  chr9_23577975     HCab    C    G        1      2        2 
   9  chr9_23577975     HPrz    C    G        1      2        2 
   9  chr9_23577975     ZBoe    C    G        0      0        2 
   9  chr9_23577975     ZGre    C    G        0      0        2 
   9  chr9_23577975     ZHar    C    G        0      0        2 
   9  chr9_23577975   Sample    C    G        0      0        2 
   9  chr9_23578485     AAsi    A    G        0      0        2 
   9  chr9_23578485     AKia    A    G        0      0        2 
   9  chr9_23578485     AOna    A    G        0      0        2 
   9  chr9_23578485     ASom    A    G        0      0        2 
   9  chr9_23578485     HCab    A    G        1      2        2 
   9  chr9_23578485     HPrz    A    G        1      2        2 
   9  chr9_23578485     ZBoe    A    G        0      0        2 
   9  chr9_23578485     ZGre    A    G        0      0        2 
   9  chr9_23578485     ZHar    A    G        0      0        2 
   9  chr9_23578485   Sample    A    G        0      0        2 
   9  chr9_23580392     AAsi    T    C        1      2        2 
   9  chr9_23580392     AKia    T    C        0      0        2 
   9  chr9_23580392     AOna    T    C        0      0        2 
   9  chr9_23580392     ASom    T    C        1      2        2 
   9  chr9_23580392     HCab    T    C        0      0        2 
   9  chr9_23580392     HPrz    T    C        0      0        2 
   9  chr9_23580392     ZBoe    T    C        0      0        2 
   9  chr9_23580392     ZGre    T    C        0      0        2 
   9  chr9_23580392     ZHar    T    C        0      0        2 
   9  chr9_23580392   Sample    T    C        1      2        2 
   9  chr9_23589793     AAsi    G    A        0      0        2 
   9  chr9_23589793     AKia    G    A        0      0        2 
   9  chr9_23589793     AOna    G    A      0.5      1        2 
   9  chr9_23589793     ASom    G    A        0      0        2 
   9  chr9_23589793     HCab    G    A        0      0        2 
   9  chr9_23589793     HPrz    G    A        0      0        2 
   9  chr9_23589793     ZBoe    G    A        0      0        2 
   9  chr9_23589793     ZGre    G    A        0      0        2 
   9  chr9_23589793     ZHar    G    A        0      0        2 
   9  chr9_23589793   Sample    G    A        0      0        2 
   9  chr9_23596039     AAsi    G    A        0      0        2 
   9  chr9_23596039     AKia    G    A        1      2        2 
   9  chr9_23596039     AOna    G    A        1      2        2 
   9  chr9_23596039     ASom    G    A        0      0        2 
   9  chr9_23596039     HCab    G    A        0      0        2 
   9  chr9_23596039     HPrz    G    A        0      0        2 
   9  chr9_23596039     ZBoe    G    A        0      0        2 
   9  chr9_23596039     ZGre    G    A        0      0        2 
   9  chr9_23596039     ZHar    G    A        0      0        2 
   9  chr9_23596039   Sample    G    A        0      0        2 
   9  chr9_23601334     AAsi    A    G        0      0        2 
   9  chr9_23601334     AKia    A    G        0      0        2 
   9  chr9_23601334     AOna    A    G        0      0        2 
   9  chr9_23601334     ASom    A    G        0      0        2 
   9  chr9_23601334     HCab    A    G        1      2        2 
   9  chr9_23601334     HPrz    A    G        1      2        2 
   9  chr9_23601334     ZBoe    A    G        0      0        2 
   9  chr9_23601334     ZGre    A    G        0      0        2 
   9  chr9_23601334     ZHar    A    G        0      0        2 
   9  chr9_23601334   Sample    A    G        0      0        2 
   9  chr9_23602474     AAsi    C    T        0      0        2 
   9  chr9_23602474     AKia    C    T        1      2        2 
   9  chr9_23602474     AOna    C    T        1      2        2 
   9  chr9_23602474     ASom    C    T        0      0        2 
   9  chr9_23602474     HCab    C    T        0      0        2 
   9  chr9_23602474     HPrz    C    T        0      0        2 
   9  chr9_23602474     ZBoe    C    T        0      0        2 
   9  chr9_23602474     ZGre    C    T        0      0        2 
   9  chr9_23602474     ZHar    C    T        0      0        2 
   9  chr9_23602474   Sample    C    T        0      0        2 
   9  chr9_23613439     AAsi    G    T        0      0        2 
   9  chr9_23613439     AKia    G    T        1      2        2 
   9  chr9_23613439     AOna    G    T        1      2        2 
   9  chr9_23613439     ASom    G    T        0      0        2 
   9  chr9_23613439     HCab    G    T        0      0        2 
   9  chr9_23613439     HPrz    G    T        0      0        2 
   9  chr9_23613439     ZBoe    G    T        0      0        2 
   9  chr9_23613439     ZGre    G    T        0      0        2 
   9  chr9_23613439     ZHar    G    T        1      2        2 
   9  chr9_23613439   Sample    G    T        0      0        2 
   9  chr9_23614333     AAsi    G    A        0      0        2 
   9  chr9_23614333     AKia    G    A        0      0        2 
   9  chr9_23614333     AOna    G    A        0      0        2 
   9  chr9_23614333     ASom    G    A        0      0        2 
   9  chr9_23614333     HCab    G    A        0      0        2 
   9  chr9_23614333     HPrz    G    A        0      0        2 
   9  chr9_23614333     ZBoe    G    A        0      0        2 
   9  chr9_23614333     ZGre    G    A      0.5      1        2 
   9  chr9_23614333     ZHar    G    A        0      0        2 
   9  chr9_23614333   Sample    G    A        0      0        2 
   9  chr9_23618451     AAsi    T    C        0      0        2 
   9  chr9_23618451     AKia    T    C        0      0        2 
   9  chr9_23618451     AOna    T    C        0      0        2 
   9  chr9_23618451     ASom    T    C        0      0        2 
   9  chr9_23618451     HCab    T    C        1      2        2 
   9  chr9_23618451     HPrz    T    C        1      2        2 
   9  chr9_23618451     ZBoe    T    C        0      0        2 
   9  chr9_23618451     ZGre    T    C        0      0        2 
   9  chr9_23618451     ZHar    T    C        0      0        2 
   9  chr9_23618451   Sample    T    C        0      0        2 
   9  chr9_23620767     AAsi    C    T        0      0        2 
   9  chr9_23620767     AKia    C    T        0      0        2 
   9  chr9_23620767     AOna    C    T        0      0        2 
   9  chr9_23620767     ASom    C    T        0      0        2 
   9  chr9_23620767     HCab    C    T        0      0        2 
   9  chr9_23620767     HPrz    C    T        0      0        2 
   9  chr9_23620767     ZBoe    C    T        0      0        2 
   9  chr9_23620767     ZGre    C    T        0      0        2 
   9  chr9_23620767     ZHar    C    T        1      2        2 
   9  chr9_23620767   Sample    C    T        0      0        2 
   9  chr9_23624304     AAsi    C    T        0      0        2 
   9  chr9_23624304     AKia    C    T        1      2        2 
   9  chr9_23624304     AOna    C    T        1      2        2 
   9  chr9_23624304     ASom    C    T        0      0        2 
   9  chr9_23624304     HCab    C    T        0      0        2 
   9  chr9_23624304     HPrz    C    T        0      0        2 
   9  chr9_23624304     ZBoe    C    T        0      0        2 
   9  chr9_23624304     ZGre    C    T        0      0        2 
   9  chr9_23624304     ZHar    C    T        0      0        2 
   9  chr9_23624304   Sample    C    T        0      0        2 
   9  chr9_23624449     AAsi    G    A        0      0        2 
   9  chr9_23624449     AKia    G    A        0      0        2 
   9  chr9_23624449     AOna    G    A        0      0        2 
   9  chr9_23624449     ASom    G    A        0      0        2 
   9  chr9_23624449     HCab    G    A        0      0        2 
   9  chr9_23624449     HPrz    G    A        0      0        2 
   9  chr9_23624449     ZBoe    G    A        0      0        2 
   9  chr9_23624449     ZGre    G    A        0      0        2 
   9  chr9_23624449     ZHar    G    A        1      2        2 
   9  chr9_23624449   Sample    G    A        0      0        2 
   9  chr9_23633688     AAsi    G    C        0      0        2 
   9  chr9_23633688     AKia    G    C        0      0        2 
   9  chr9_23633688     AOna    G    C        0      0        2 
   9  chr9_23633688     ASom    G    C        0      0        2 
   9  chr9_23633688     HCab    G    C        1      2        2 
   9  chr9_23633688     HPrz    G    C        1      2        2 
   9  chr9_23633688     ZBoe    G    C        0      0        2 
   9  chr9_23633688     ZGre    G    C        0      0        2 
   9  chr9_23633688     ZHar    G    C        0      0        2 
   9  chr9_23633688   Sample    G    C        0      0        2 
   9  chr9_23641758     AAsi    A    G        0      0        2 
   9  chr9_23641758     AKia    A    G        0      0        2 
   9  chr9_23641758     AOna    A    G      0.5      1        2 
   9  chr9_23641758     ASom    A    G        0      0        2 
   9  chr9_23641758     HCab    A    G        0      0        2 
   9  chr9_23641758     HPrz    A    G        0      0        2 
   9  chr9_23641758     ZBoe    A    G        0      0        2 
   9  chr9_23641758     ZGre    A    G        0      0        2 
   9  chr9_23641758     ZHar    A    G        0      0        2 
   9  chr9_23641758   Sample    A    G        0      0        2 
   9  chr9_23642488     AAsi    T    C        0      0        2 
   9  chr9_23642488     AKia    T    C        0      0        2 
   9  chr9_23642488     AOna    T    C        0      0        2 
   9  chr9_23642488     ASom    T    C        0      0        2 
   9  chr9_23642488     HCab    T    C        1      2        2 
   9  chr9_23642488     HPrz    T    C        1      2        2 
   9  chr9_23642488     ZBoe    T    C        0      0        2 
   9  chr9_23642488     ZGre    T    C        0      0        2 
   9  chr9_23642488     ZHar    T    C        0      0        2 
   9  chr9_23642488   Sample    T    C        0      0        2 
   9  chr9_23647314     AAsi    A    T        0      0        2 
   9  chr9_23647314     AKia    A    T        0      0        2 
   9  chr9_23647314     AOna    A    T      0.5      1        2 
   9  chr9_23647314     ASom    A    T        0      0        2 
   9  chr9_23647314     HCab    A    T        0      0        2 
   9  chr9_23647314     HPrz    A    T        0      0        2 
   9  chr9_23647314     ZBoe    A    T        0      0        2 
   9  chr9_23647314     ZGre    A    T        0      0        2 
   9  chr9_23647314     ZHar    A    T        0      0        2 
   9  chr9_23647314   Sample    A    T        0      0        2 
   9  chr9_23651567     AAsi    G    T        0      0        2 
   9  chr9_23651567     AKia    G    T        0      0        2 
   9  chr9_23651567     AOna    G    T        0      0        2 
   9  chr9_23651567     ASom    G    T        0      0        2 
   9  chr9_23651567     HCab    G    T        1      2        2 
   9  chr9_23651567     HPrz    G    T        1      2        2 
   9  chr9_23651567     ZBoe    G    T        0      0        2 
   9  chr9_23651567     ZGre    G    T        0      0        2 
   9  chr9_23651567     ZHar    G    T        0      0        2 
   9  chr9_23651567   Sample    G    T        0      0        2 
   9  chr9_23658263     AAsi    G    A        1      2        2 
   9  chr9_23658263     AKia    G    A        0      0        2 
   9  chr9_23658263     AOna    G    A        0      0        2 
   9  chr9_23658263     ASom    G    A        1      2        2 
   9  chr9_23658263     HCab    G    A        0      0        2 
   9  chr9_23658263     HPrz    G    A        0      0        2 
   9  chr9_23658263     ZBoe    G    A        0      0        2 
   9  chr9_23658263     ZGre    G    A        0      0        2 
   9  chr9_23658263     ZHar    G    A        0      0        2 
   9  chr9_23658263   Sample    G    A        1      2        2 
   9  chr9_23662987     AAsi    G    T        0      0        2 
   9  chr9_23662987     AKia    G    T        0      0        2 
   9  chr9_23662987     AOna    G    T        0      0        2 
   9  chr9_23662987     ASom    G    T        0      0        2 
   9  chr9_23662987     HCab    G    T        1      2        2 
   9  chr9_23662987     HPrz    G    T        1      2        2 
   9  chr9_23662987     ZBoe    G    T        0      0        2 
   9  chr9_23662987     ZGre    G    T        0      0        2 
   9  chr9_23662987     ZHar    G    T        0      0        2 
   9  chr9_23662987   Sample    G    T        0      0        2 
   9  chr9_23672251     AAsi    C    G        0      0        2 
   9  chr9_23672251     AKia    C    G        0      0        2 
   9  chr9_23672251     AOna    C    G        0      0        2 
   9  chr9_23672251     ASom    C    G        0      0        2 
   9  chr9_23672251     HCab    C    G        1      2        2 
   9  chr9_23672251     HPrz    C    G        1      2        2 
   9  chr9_23672251     ZBoe    C    G        0      0        2 
   9  chr9_23672251     ZGre    C    G        0      0        2 
   9  chr9_23672251     ZHar    C    G        0      0        2 
   9  chr9_23672251   Sample    C    G        0      0        2 
   9  chr9_23679028     AAsi    G    C        0      0        2 
   9  chr9_23679028     AKia    G    C        0      0        2 
   9  chr9_23679028     AOna    G    C        0      0        2 
   9  chr9_23679028     ASom    G    C        0      0        2 
   9  chr9_23679028     HCab    G    C        1      2        2 
   9  chr9_23679028     HPrz    G    C        1      2        2 
   9  chr9_23679028     ZBoe    G    C        0      0        2 
   9  chr9_23679028     ZGre    G    C        0      0        2 
   9  chr9_23679028     ZHar    G    C        0      0        2 
   9  chr9_23679028   Sample    G    C        0      0        2 
   9  chr9_23690128     AAsi    T    C        0      0        2 
   9  chr9_23690128     AKia    T    C        0      0        2 
   9  chr9_23690128     AOna    T    C        0      0        2 
   9  chr9_23690128     ASom    T    C        0      0        2 
   9  chr9_23690128     HCab    T    C        0      0        2 
   9  chr9_23690128     HPrz    T    C        0      0        2 
   9  chr9_23690128     ZBoe    T    C        0      0        2 
   9  chr9_23690128     ZGre    T    C      0.5      1        2 
   9  chr9_23690128     ZHar    T    C        0      0        2 
   9  chr9_23690128   Sample    T    C        0      0        2 
   9  chr9_23691075     AAsi    T    G        0      0        2 
   9  chr9_23691075     AKia    T    G        0      0        2 
   9  chr9_23691075     AOna    T    G        0      0        2 
   9  chr9_23691075     ASom    T    G        0      0        2 
   9  chr9_23691075     HCab    T    G        1      2        2 
   9  chr9_23691075     HPrz    T    G        1      2        2 
   9  chr9_23691075     ZBoe    T    G        0      0        2 
   9  chr9_23691075     ZGre    T    G        0      0        2 
   9  chr9_23691075     ZHar    T    G        0      0        2 
   9  chr9_23691075   Sample    T    G        0      0        2 
   9  chr9_23692307     AAsi    C    T        1      2        2 
   9  chr9_23692307     AKia    C    T        0      0        2 
   9  chr9_23692307     AOna    C    T        0      0        2 
   9  chr9_23692307     ASom    C    T        1      2        2 
   9  chr9_23692307     HCab    C    T        0      0        2 
   9  chr9_23692307     HPrz    C    T        0      0        2 
   9  chr9_23692307     ZBoe    C    T        0      0        2 
   9  chr9_23692307     ZGre    C    T        0      0        2 
   9  chr9_23692307     ZHar    C    T        0      0        2 
   9  chr9_23692307   Sample    C    T        1      2        2 
   9  chr9_23696117     AAsi    T    C        0      0        2 
   9  chr9_23696117     AKia    T    C        0      0        2 
   9  chr9_23696117     AOna    T    C        0      0        2 
   9  chr9_23696117     ASom    T    C        0      0        2 
   9  chr9_23696117     HCab    T    C        0      0        2 
   9  chr9_23696117     HPrz    T    C        0      0        2 
   9  chr9_23696117     ZBoe    T    C      0.5      1        2 
   9  chr9_23696117     ZGre    T    C        0      0        2 
   9  chr9_23696117     ZHar    T    C        0      0        2 
   9  chr9_23696117   Sample    T    C        0      0        2 
   9  chr9_23705892     AAsi    T    C        0      0        2 
   9  chr9_23705892     AKia    T    C        0      0        2 
   9  chr9_23705892     AOna    T    C        0      0        2 
   9  chr9_23705892     ASom    T    C        0      0        2 
   9  chr9_23705892     HCab    T    C        0      0        2 
   9  chr9_23705892     HPrz    T    C        0      0        2 
   9  chr9_23705892     ZBoe    T    C        1      2        2 
   9  chr9_23705892     ZGre    T    C        0      0        2 
   9  chr9_23705892     ZHar    T    C        0      0        2 
   9  chr9_23705892   Sample    T    C        0      0        2 
   9  chr9_23711895     AAsi    G    A        0      0        2 
   9  chr9_23711895     AKia    G    A        0      0        2 
   9  chr9_23711895     AOna    G    A        0      0        2 
   9  chr9_23711895     ASom    G    A        0      0        2 
   9  chr9_23711895     HCab    G    A        1      2        2 
   9  chr9_23711895     HPrz    G    A        1      2        2 
   9  chr9_23711895     ZBoe    G    A        0      0        2 
   9  chr9_23711895     ZGre    G    A        0      0        2 
   9  chr9_23711895     ZHar    G    A        0      0        2 
   9  chr9_23711895   Sample    G    A        0      0        2 
   9  chr9_23712738     AAsi    A    G        0      0        2 
   9  chr9_23712738     AKia    A    G        0      0        2 
   9  chr9_23712738     AOna    A    G        0      0        2 
   9  chr9_23712738     ASom    A    G        0      0        2 
   9  chr9_23712738     HCab    A    G        0      0        2 
   9  chr9_23712738     HPrz    A    G        0      0        2 
   9  chr9_23712738     ZBoe    A    G        1      2        2 
   9  chr9_23712738     ZGre    A    G        1      2        2 
   9  chr9_23712738     ZHar    A    G        1      2        2 
   9  chr9_23712738   Sample    A    G        0      0        2 
   9  chr9_23714591     AAsi    G    C        0      0        2 
   9  chr9_23714591     AKia    G    C        0      0        2 
   9  chr9_23714591     AOna    G    C        0      0        2 
   9  chr9_23714591     ASom    G    C        0      0        2 
   9  chr9_23714591     HCab    G    C        1      2        2 
   9  chr9_23714591     HPrz    G    C        1      2        2 
   9  chr9_23714591     ZBoe    G    C        0      0        2 
   9  chr9_23714591     ZGre    G    C        0      0        2 
   9  chr9_23714591     ZHar    G    C        0      0        2 
   9  chr9_23714591   Sample    G    C        0      0        2 
   9  chr9_23722683     AAsi    A    G        0      0        2 
   9  chr9_23722683     AKia    A    G        1      2        2 
   9  chr9_23722683     AOna    A    G      0.5      1        2 
   9  chr9_23722683     ASom    A    G        0      0        2 
   9  chr9_23722683     HCab    A    G        0      0        2 
   9  chr9_23722683     HPrz    A    G        0      0        2 
   9  chr9_23722683     ZBoe    A    G        0      0        2 
   9  chr9_23722683     ZGre    A    G        0      0        2 
   9  chr9_23722683     ZHar    A    G        0      0        2 
   9  chr9_23722683   Sample    A    G        0      0        2 
   9  chr9_23733607     AAsi    C    T        0      0        2 
   9  chr9_23733607     AKia    C    T        0      0        2 
   9  chr9_23733607     AOna    C    T        0      0        2 
   9  chr9_23733607     ASom    C    T        0      0        2 
   9  chr9_23733607     HCab    C    T        0      0        2 
   9  chr9_23733607     HPrz    C    T        0      0        2 
   9  chr9_23733607     ZBoe    C    T        0      0        2 
   9  chr9_23733607     ZGre    C    T        1      2        2 
   9  chr9_23733607     ZHar    C    T        0      0        2 
   9  chr9_23733607   Sample    C    T        0      0        2 
   9  chr9_23738890     AAsi    A    G        0      0        2 
   9  chr9_23738890     AKia    A    G        0      0        2 
   9  chr9_23738890     AOna    A    G        0      0        2 
   9  chr9_23738890     ASom    A    G        0      0        2 
   9  chr9_23738890     HCab    A    G        1      2        2 
   9  chr9_23738890     HPrz    A    G        1      2        2 
   9  chr9_23738890     ZBoe    A    G        0      0        2 
   9  chr9_23738890     ZGre    A    G        0      0        2 
   9  chr9_23738890     ZHar    A    G        0      0        2 
   9  chr9_23738890   Sample    A    G        0      0        2 
   9  chr9_23739307     AAsi    T    C        0      0        2 
   9  chr9_23739307     AKia    T    C        0      0        2 
   9  chr9_23739307     AOna    T    C        0      0        2 
   9  chr9_23739307     ASom    T    C        0      0        2 
   9  chr9_23739307     HCab    T    C        1      2        2 
   9  chr9_23739307     HPrz    T    C        1      2        2 
   9  chr9_23739307     ZBoe    T    C        0      0        2 
   9  chr9_23739307     ZGre    T    C        0      0        2 
   9  chr9_23739307     ZHar    T    C        0      0        2 
   9  chr9_23739307   Sample    T    C        0      0        2 
   9  chr9_23740037     AAsi    C    G        0      0        2 
   9  chr9_23740037     AKia    C    G        0      0        2 
   9  chr9_23740037     AOna    C    G        0      0        2 
   9  chr9_23740037     ASom    C    G        0      0        2 
   9  chr9_23740037     HCab    C    G        0      0        2 
   9  chr9_23740037     HPrz    C    G        0      0        2 
   9  chr9_23740037     ZBoe    C    G      0.5      1        2 
   9  chr9_23740037     ZGre    C    G        0      0        2 
   9  chr9_23740037     ZHar    C    G        0      0        2 
   9  chr9_23740037   Sample    C    G        0      0        2 
   9  chr9_23740828     AAsi    C    T        0      0        2 
   9  chr9_23740828     AKia    C    T        0      0        2 
   9  chr9_23740828     AOna    C    T        0      0        2 
   9  chr9_23740828     ASom    C    T        0      0        2 
   9  chr9_23740828     HCab    C    T        0      0        2 
   9  chr9_23740828     HPrz    C    T        0      0        2 
   9  chr9_23740828     ZBoe    C    T      0.5      1        2 
   9  chr9_23740828     ZGre    C    T        0      0        2 
   9  chr9_23740828     ZHar    C    T        0      0        2 
   9  chr9_23740828   Sample    C    T        0      0        2 
   9  chr9_23742036     AAsi    A    G        0      0        2 
   9  chr9_23742036     AKia    A    G        0      0        2 
   9  chr9_23742036     AOna    A    G        0      0        2 
   9  chr9_23742036     ASom    A    G        0      0        2 
   9  chr9_23742036     HCab    A    G        0      0        2 
   9  chr9_23742036     HPrz    A    G        0      0        2 
   9  chr9_23742036     ZBoe    A    G      0.5      1        2 
   9  chr9_23742036     ZGre    A    G        1      2        2 
   9  chr9_23742036     ZHar    A    G        0      0        2 
   9  chr9_23742036   Sample    A    G        0      0        2 
   9  chr9_23743033     AAsi    A    C        0      0        2 
   9  chr9_23743033     AKia    A    C        0      0        2 
   9  chr9_23743033     AOna    A    C        0      0        2 
   9  chr9_23743033     ASom    A    C        0      0        2 
   9  chr9_23743033     HCab    A    C        1      2        2 
   9  chr9_23743033     HPrz    A    C        1      2        2 
   9  chr9_23743033     ZBoe    A    C        0      0        2 
   9  chr9_23743033     ZGre    A    C        0      0        2 
   9  chr9_23743033     ZHar    A    C        0      0        2 
   9  chr9_23743033   Sample    A    C        0      0        2 
   9  chr9_23769716     AAsi    C    T        0      0        2 
   9  chr9_23769716     AKia    C    T        0      0        2 
   9  chr9_23769716     AOna    C    T        0      0        2 
   9  chr9_23769716     ASom    C    T        0      0        2 
   9  chr9_23769716     HCab    C    T        1      2        2 
   9  chr9_23769716     HPrz    C    T        1      2        2 
   9  chr9_23769716     ZBoe    C    T        0      0        2 
   9  chr9_23769716     ZGre    C    T        0      0        2 
   9  chr9_23769716     ZHar    C    T        0      0        2 
   9  chr9_23769716   Sample    C    T        0      0        2 
   9  chr9_23781948     AAsi    G    A        0      0        2 
   9  chr9_23781948     AKia    G    A        0      0        2 
   9  chr9_23781948     AOna    G    A        0      0        2 
   9  chr9_23781948     ASom    G    A        0      0        2 
   9  chr9_23781948     HCab    G    A        0      0        2 
   9  chr9_23781948     HPrz    G    A        0      0        2 
   9  chr9_23781948     ZBoe    G    A        0      0        2 
   9  chr9_23781948     ZGre    G    A        0      0        2 
   9  chr9_23781948     ZHar    G    A      0.5      1        2 
   9  chr9_23781948   Sample    G    A        0      0        2 
   9  chr9_23787713     AAsi    C    G        0      0        2 
   9  chr9_23787713     AKia    C    G        0      0        2 
   9  chr9_23787713     AOna    C    G      0.5      1        2 
   9  chr9_23787713     ASom    C    G        0      0        2 
   9  chr9_23787713     HCab    C    G        0      0        2 
   9  chr9_23787713     HPrz    C    G        0      0        2 
   9  chr9_23787713     ZBoe    C    G        0      0        2 
   9  chr9_23787713     ZGre    C    G        0      0        2 
   9  chr9_23787713     ZHar    C    G        0      0        2 
   9  chr9_23787713   Sample    C    G        0      0        2 
   9  chr9_23790387     AAsi    G    T        0      0        2 
   9  chr9_23790387     AKia    G    T        0      0        2 
   9  chr9_23790387     AOna    G    T        0      0        2 
   9  chr9_23790387     ASom    G    T        0      0        2 
   9  chr9_23790387     HCab    G    T        0      0        2 
   9  chr9_23790387     HPrz    G    T        0      0        2 
   9  chr9_23790387     ZBoe    G    T        0      0        2 
   9  chr9_23790387     ZGre    G    T        1      2        2 
   9  chr9_23790387     ZHar    G    T        0      0        2 
   9  chr9_23790387   Sample    G    T        0      0        2 
   9  chr9_23791802     AAsi    T    C        0      0        2 
   9  chr9_23791802     AKia    T    C        0      0        2 
   9  chr9_23791802     AOna    T    C        0      0        2 
   9  chr9_23791802     ASom    T    C        1      2        2 
   9  chr9_23791802     HCab    T    C        0      0        2 
   9  chr9_23791802     HPrz    T    C        0      0        2 
   9  chr9_23791802     ZBoe    T    C        0      0        2 
   9  chr9_23791802     ZGre    T    C        0      0        2 
   9  chr9_23791802     ZHar    T    C        0      0        2 
   9  chr9_23791802   Sample    T    C        0      0        2 
   9  chr9_23795378     AAsi    A    G        0      0        2 
   9  chr9_23795378     AKia    A    G        0      0        2 
   9  chr9_23795378     AOna    A    G        0      0        2 
   9  chr9_23795378     ASom    A    G        0      0        2 
   9  chr9_23795378     HCab    A    G        0      0        2 
   9  chr9_23795378     HPrz    A    G        0      0        2 
   9  chr9_23795378     ZBoe    A    G      0.5      1        2 
   9  chr9_23795378     ZGre    A    G        0      0        2 
   9  chr9_23795378     ZHar    A    G        0      0        2 
   9  chr9_23795378   Sample    A    G        0      0        2 
   9  chr9_23797516     AAsi    A    G        0      0        2 
   9  chr9_23797516     AKia    A    G        1      2        2 
   9  chr9_23797516     AOna    A    G        1      2        2 
   9  chr9_23797516     ASom    A    G        0      0        2 
   9  chr9_23797516     HCab    A    G        0      0        2 
   9  chr9_23797516     HPrz    A    G        0      0        2 
   9  chr9_23797516     ZBoe    A    G        0      0        2 
   9  chr9_23797516     ZGre    A    G        0      0        2 
   9  chr9_23797516     ZHar    A    G        0      0        2 
   9  chr9_23797516   Sample    A    G        0      0        2 
   9  chr9_23799326     AAsi    A    C        0      0        2 
   9  chr9_23799326     AKia    A    C        0      0        2 
   9  chr9_23799326     AOna    A    C        0      0        2 
   9  chr9_23799326     ASom    A    C        1      2        2 
   9  chr9_23799326     HCab    A    C        0      0        2 
   9  chr9_23799326     HPrz    A    C        0      0        2 
   9  chr9_23799326     ZBoe    A    C        0      0        2 
   9  chr9_23799326     ZGre    A    C        0      0        2 
   9  chr9_23799326     ZHar    A    C        0      0        2 
   9  chr9_23799326   Sample    A    C        0      0        2 
   9  chr9_23812351     AAsi    A    G        0      0        2 
   9  chr9_23812351     AKia    A    G        0      0        2 
   9  chr9_23812351     AOna    A    G        0      0        2 
   9  chr9_23812351     ASom    A    G        0      0        2 
   9  chr9_23812351     HCab    A    G        0      0        2 
   9  chr9_23812351     HPrz    A    G      0.5      1        2 
   9  chr9_23812351     ZBoe    A    G        0      0        2 
   9  chr9_23812351     ZGre    A    G        0      0        2 
   9  chr9_23812351     ZHar    A    G        0      0        2 
   9  chr9_23812351   Sample    A    G        0      0        2 
   9  chr9_23821239     AAsi    G    T        0      0        2 
   9  chr9_23821239     AKia    G    T        0      0        2 
   9  chr9_23821239     AOna    G    T        0      0        2 
   9  chr9_23821239     ASom    G    T        0      0        2 
   9  chr9_23821239     HCab    G    T        0      0        2 
   9  chr9_23821239     HPrz    G    T        0      0        2 
   9  chr9_23821239     ZBoe    G    T        0      0        2 
   9  chr9_23821239     ZGre    G    T        0      0        2 
   9  chr9_23821239     ZHar    G    T      0.5      1        2 
   9  chr9_23821239   Sample    G    T        0      0        2 
   9  chr9_23822720     AAsi    C    T        0      0        2 
   9  chr9_23822720     AKia    C    T        1      2        2 
   9  chr9_23822720     AOna    C    T        1      2        2 
   9  chr9_23822720     ASom    C    T        0      0        2 
   9  chr9_23822720     HCab    C    T        0      0        2 
   9  chr9_23822720     HPrz    C    T        0      0        2 
   9  chr9_23822720     ZBoe    C    T        0      0        2 
   9  chr9_23822720     ZGre    C    T        0      0        2 
   9  chr9_23822720     ZHar    C    T        0      0        2 
   9  chr9_23822720   Sample    C    T        0      0        2 
   9  chr9_23832369     AAsi    A    G        0      0        2 
   9  chr9_23832369     AKia    A    G        0      0        2 
   9  chr9_23832369     AOna    A    G        0      0        2 
   9  chr9_23832369     ASom    A    G        0      0        2 
   9  chr9_23832369     HCab    A    G      0.5      1        2 
   9  chr9_23832369     HPrz    A    G        0      0        2 
   9  chr9_23832369     ZBoe    A    G      0.5      1        2 
   9  chr9_23832369     ZGre    A    G        0      0        2 
   9  chr9_23832369     ZHar    A    G        0      0        2 
   9  chr9_23832369   Sample    A    G        0      0        2 
   9  chr9_23835467     AAsi    T    C        0      0        2 
   9  chr9_23835467     AKia    T    C      0.5      1        2 
   9  chr9_23835467     AOna    T    C        0      0        2 
   9  chr9_23835467     ASom    T    C        0      0        2 
   9  chr9_23835467     HCab    T    C        0      0        2 
   9  chr9_23835467     HPrz    T    C        0      0        2 
   9  chr9_23835467     ZBoe    T    C        0      0        2 
   9  chr9_23835467     ZGre    T    C        0      0        2 
   9  chr9_23835467     ZHar    T    C        0      0        2 
   9  chr9_23835467   Sample    T    C        0      0        2 
   9  chr9_23844023     AAsi    C    T        0      0        2 
   9  chr9_23844023     AKia    C    T        0      0        2 
   9  chr9_23844023     AOna    C    T        0      0        2 
   9  chr9_23844023     ASom    C    T        0      0        2 
   9  chr9_23844023     HCab    C    T        0      0        2 
   9  chr9_23844023     HPrz    C    T        0      0        2 
   9  chr9_23844023     ZBoe    C    T      0.5      1        2 
   9  chr9_23844023     ZGre    C    T        0      0        2 
   9  chr9_23844023     ZHar    C    T        0      0        2 
   9  chr9_23844023   Sample    C    T        0      0        2 
   9  chr9_23853365     AAsi    T    C        0      0        2 
   9  chr9_23853365     AKia    T    C        0      0        2 
   9  chr9_23853365     AOna    T    C      0.5      1        2 
   9  chr9_23853365     ASom    T    C        0      0        2 
   9  chr9_23853365     HCab    T    C        0      0        2 
   9  chr9_23853365     HPrz    T    C        0      0        2 
   9  chr9_23853365     ZBoe    T    C        0      0        2 
   9  chr9_23853365     ZGre    T    C        0      0        2 
   9  chr9_23853365     ZHar    T    C        0      0        2 
   9  chr9_23853365   Sample    T    C        0      0        2 
   9  chr9_23853481     AAsi    A    G        0      0        2 
   9  chr9_23853481     AKia    A    G        0      0        2 
   9  chr9_23853481     AOna    A    G        0      0        2 
   9  chr9_23853481     ASom    A    G        0      0        2 
   9  chr9_23853481     HCab    A    G        1      2        2 
   9  chr9_23853481     HPrz    A    G        1      2        2 
   9  chr9_23853481     ZBoe    A    G        0      0        2 
   9  chr9_23853481     ZGre    A    G        0      0        2 
   9  chr9_23853481     ZHar    A    G        0      0        2 
   9  chr9_23853481   Sample    A    G        0      0        2 
   9  chr9_23855254     AAsi    T    G        0      0        2 
   9  chr9_23855254     AKia    T    G        0      0        2 
   9  chr9_23855254     AOna    T    G        0      0        2 
   9  chr9_23855254     ASom    T    G        0      0        2 
   9  chr9_23855254     HCab    T    G        0      0        2 
   9  chr9_23855254     HPrz    T    G        0      0        2 
   9  chr9_23855254     ZBoe    T    G        0      0        2 
   9  chr9_23855254     ZGre    T    G      0.5      1        2 
   9  chr9_23855254     ZHar    T    G        0      0        2 
   9  chr9_23855254   Sample    T    G        0      0        2 
   9  chr9_23857328     AAsi    T    C        1      2        2 
   9  chr9_23857328     AKia    T    C        0      0        2 
   9  chr9_23857328     AOna    T    C        0      0        2 
   9  chr9_23857328     ASom    T    C        1      2        2 
   9  chr9_23857328     HCab    T    C        0      0        2 
   9  chr9_23857328     HPrz    T    C        0      0        2 
   9  chr9_23857328     ZBoe    T    C        0      0        2 
   9  chr9_23857328     ZGre    T    C        0      0        2 
   9  chr9_23857328     ZHar    T    C        0      0        2 
   9  chr9_23857328   Sample    T    C        1      2        2 
   9  chr9_23859668     AAsi    G    C        0      0        2 
   9  chr9_23859668     AKia    G    C        1      2        2 
   9  chr9_23859668     AOna    G    C        1      2        2 
   9  chr9_23859668     ASom    G    C        0      0        2 
   9  chr9_23859668     HCab    G    C        0      0        2 
   9  chr9_23859668     HPrz    G    C        0      0        2 
   9  chr9_23859668     ZBoe    G    C        0      0        2 
   9  chr9_23859668     ZGre    G    C        0      0        2 
   9  chr9_23859668     ZHar    G    C        0      0        2 
   9  chr9_23859668   Sample    G    C        0      0        2 
   9  chr9_23862916     AAsi    C    T        0      0        2 
   9  chr9_23862916     AKia    C    T        0      0        2 
   9  chr9_23862916     AOna    C    T        0      0        2 
   9  chr9_23862916     ASom    C    T        0      0        2 
   9  chr9_23862916     HCab    C    T        0      0        2 
   9  chr9_23862916     HPrz    C    T      0.5      1        2 
   9  chr9_23862916     ZBoe    C    T        0      0        2 
   9  chr9_23862916     ZGre    C    T        0      0        2 
   9  chr9_23862916     ZHar    C    T        0      0        2 
   9  chr9_23862916   Sample    C    T        0      0        2 
   9  chr9_23863290     AAsi    T    C        0      0        2 
   9  chr9_23863290     AKia    T    C        0      0        2 
   9  chr9_23863290     AOna    T    C        0      0        2 
   9  chr9_23863290     ASom    T    C        0      0        2 
   9  chr9_23863290     HCab    T    C        0      0        2 
   9  chr9_23863290     HPrz    T    C        0      0        2 
   9  chr9_23863290     ZBoe    T    C        0      0        2 
   9  chr9_23863290     ZGre    T    C        1      2        2 
   9  chr9_23863290     ZHar    T    C        0      0        2 
   9  chr9_23863290   Sample    T    C        0      0        2 
   9  chr9_23869401     AAsi    G    A        0      0        2 
   9  chr9_23869401     AKia    G    A        0      0        2 
   9  chr9_23869401     AOna    G    A        0      0        2 
   9  chr9_23869401     ASom    G    A        0      0        2 
   9  chr9_23869401     HCab    G    A        0      0        2 
   9  chr9_23869401     HPrz    G    A        0      0        2 
   9  chr9_23869401     ZBoe    G    A        0      0        2 
   9  chr9_23869401     ZGre    G    A        0      0        2 
   9  chr9_23869401     ZHar    G    A      0.5      1        2 
   9  chr9_23869401   Sample    G    A        0      0        2 
   9  chr9_23869975     AAsi    G    A        0      0        2 
   9  chr9_23869975     AKia    G    A        0      0        2 
   9  chr9_23869975     AOna    G    A        0      0        2 
   9  chr9_23869975     ASom    G    A        0      0        2 
   9  chr9_23869975     HCab    G    A        0      0        2 
   9  chr9_23869975     HPrz    G    A        1      2        2 
   9  chr9_23869975     ZBoe    G    A        0      0        2 
   9  chr9_23869975     ZGre    G    A        0      0        2 
   9  chr9_23869975     ZHar    G    A        0      0        2 
   9  chr9_23869975   Sample    G    A        0      0        2 
   9  chr9_23870048     AAsi    T    C      0.5      1        2 
   9  chr9_23870048     AKia    T    C        0      0        2 
   9  chr9_23870048     AOna    T    C        0      0        2 
   9  chr9_23870048     ASom    T    C        0      0        2 
   9  chr9_23870048     HCab    T    C        0      0        2 
   9  chr9_23870048     HPrz    T    C        0      0        2 
   9  chr9_23870048     ZBoe    T    C        0      0        2 
   9  chr9_23870048     ZGre    T    C        0      0        2 
   9  chr9_23870048     ZHar    T    C        0      0        2 
   9  chr9_23870048   Sample    T    C        0      0        2 
   9  chr9_23871490     AAsi    A    G        0      0        2 
   9  chr9_23871490     AKia    A    G        0      0        2 
   9  chr9_23871490     AOna    A    G        0      0        2 
   9  chr9_23871490     ASom    A    G        0      0        2 
   9  chr9_23871490     HCab    A    G        0      0        2 
   9  chr9_23871490     HPrz    A    G        0      0        2 
   9  chr9_23871490     ZBoe    A    G        1      2        2 
   9  chr9_23871490     ZGre    A    G        1      2        2 
   9  chr9_23871490     ZHar    A    G        1      2        2 
   9  chr9_23871490   Sample    A    G        0      0        2 
   9  chr9_23876800     AAsi    A    T        0      0        2 
   9  chr9_23876800     AKia    A    T        0      0        2 
   9  chr9_23876800     AOna    A    T        0      0        2 
   9  chr9_23876800     ASom    A    T        0      0        2 
   9  chr9_23876800     HCab    A    T        0      0        2 
   9  chr9_23876800     HPrz    A    T        0      0        2 
   9  chr9_23876800     ZBoe    A    T        0      0        2 
   9  chr9_23876800     ZGre    A    T        1      2        2 
   9  chr9_23876800     ZHar    A    T        0      0        2 
   9  chr9_23876800   Sample    A    T        0      0        2 
   9  chr9_23877982     AAsi    T    C        0      0        2 
   9  chr9_23877982     AKia    T    C        0      0        2 
   9  chr9_23877982     AOna    T    C        0      0        2 
   9  chr9_23877982     ASom    T    C        0      0        2 
   9  chr9_23877982     HCab    T    C        0      0        2 
   9  chr9_23877982     HPrz    T    C        0      0        2 
   9  chr9_23877982     ZBoe    T    C        0      0        2 
   9  chr9_23877982     ZGre    T    C        1      2        2 
   9  chr9_23877982     ZHar    T    C        0      0        2 
   9  chr9_23877982   Sample    T    C        0      0        2 
   9  chr9_23879261     AAsi    A    G        0      0        2 
   9  chr9_23879261     AKia    A    G        0      0        2 
   9  chr9_23879261     AOna    A    G        0      0        2 
   9  chr9_23879261     ASom    A    G        0      0        2 
   9  chr9_23879261     HCab    A    G        0      0        2 
   9  chr9_23879261     HPrz    A    G        0      0        2 
   9  chr9_23879261     ZBoe    A    G      0.5      1        2 
   9  chr9_23879261     ZGre    A    G        0      0        2 
   9  chr9_23879261     ZHar    A    G        0      0        2 
   9  chr9_23879261   Sample    A    G        0      0        2 
   9  chr9_23881877     AAsi    G    A        0      0        2 
   9  chr9_23881877     AKia    G    A        0      0        2 
   9  chr9_23881877     AOna    G    A        1      2        2 
   9  chr9_23881877     ASom    G    A        0      0        2 
   9  chr9_23881877     HCab    G    A        1      2        2 
   9  chr9_23881877     HPrz    G    A        1      2        2 
   9  chr9_23881877     ZBoe    G    A        0      0        2 
   9  chr9_23881877     ZGre    G    A        0      0        2 
   9  chr9_23881877     ZHar    G    A        0      0        2 
   9  chr9_23881877   Sample    G    A        0      0        2 
   9  chr9_23882973     AAsi    A    G        0      0        2 
   9  chr9_23882973     AKia    A    G        0      0        2 
   9  chr9_23882973     AOna    A    G        0      0        2 
   9  chr9_23882973     ASom    A    G        0      0        2 
   9  chr9_23882973     HCab    A    G      0.5      1        2 
   9  chr9_23882973     HPrz    A    G        0      0        2 
   9  chr9_23882973     ZBoe    A    G        0      0        2 
   9  chr9_23882973     ZGre    A    G        0      0        2 
   9  chr9_23882973     ZHar    A    G        0      0        2 
   9  chr9_23882973   Sample    A    G        0      0        2 
   9  chr9_23889577     AAsi    T    C        0      0        2 
   9  chr9_23889577     AKia    T    C        0      0        2 
   9  chr9_23889577     AOna    T    C        0      0        2 
   9  chr9_23889577     ASom    T    C        0      0        2 
   9  chr9_23889577     HCab    T    C        0      0        2 
   9  chr9_23889577     HPrz    T    C        0      0        2 
   9  chr9_23889577     ZBoe    T    C      0.5      1        2 
   9  chr9_23889577     ZGre    T    C        0      0        2 
   9  chr9_23889577     ZHar    T    C        0      0        2 
   9  chr9_23889577   Sample    T    C        0      0        2 
   9  chr9_23898145     AAsi    G    A        0      0        2 
   9  chr9_23898145     AKia    G    A        0      0        2 
   9  chr9_23898145     AOna    G    A        0      0        2 
   9  chr9_23898145     ASom    G    A        0      0        2 
   9  chr9_23898145     HCab    G    A        0      0        2 
   9  chr9_23898145     HPrz    G    A        0      0        2 
   9  chr9_23898145     ZBoe    G    A        0      0        2 
   9  chr9_23898145     ZGre    G    A        0      0        2 
   9  chr9_23898145     ZHar    G    A        1      2        2 
   9  chr9_23898145   Sample    G    A        0      0        2 
   9  chr9_23902264     AAsi    T    C        0      0        2 
   9  chr9_23902264     AKia    T    C        0      0        2 
   9  chr9_23902264     AOna    T    C      0.5      1        2 
   9  chr9_23902264     ASom    T    C        0      0        2 
   9  chr9_23902264     HCab    T    C        0      0        2 
   9  chr9_23902264     HPrz    T    C        0      0        2 
   9  chr9_23902264     ZBoe    T    C        0      0        2 
   9  chr9_23902264     ZGre    T    C        0      0        2 
   9  chr9_23902264     ZHar    T    C        0      0        2 
   9  chr9_23902264   Sample    T    C        0      0        2 
   9  chr9_23902865     AAsi    T    G        0      0        2 
   9  chr9_23902865     AKia    T    G        0      0        2 
   9  chr9_23902865     AOna    T    G        0      0        2 
   9  chr9_23902865     ASom    T    G        0      0        2 
   9  chr9_23902865     HCab    T    G        0      0        2 
   9  chr9_23902865     HPrz    T    G        0      0        2 
   9  chr9_23902865     ZBoe    T    G      0.5      1        2 
   9  chr9_23902865     ZGre    T    G        0      0        2 
   9  chr9_23902865     ZHar    T    G        0      0        2 
   9  chr9_23902865   Sample    T    G        0      0        2 
   9  chr9_23911874     AAsi    C    T        0      0        2 
   9  chr9_23911874     AKia    C    T        1      2        2 
   9  chr9_23911874     AOna    C    T        0      0        2 
   9  chr9_23911874     ASom    C    T        0      0        2 
   9  chr9_23911874     HCab    C    T        0      0        2 
   9  chr9_23911874     HPrz    C    T        0      0        2 
   9  chr9_23911874     ZBoe    C    T        0      0        2 
   9  chr9_23911874     ZGre    C    T        0      0        2 
   9  chr9_23911874     ZHar    C    T        0      0        2 
   9  chr9_23911874   Sample    C    T        0      0        2 
   9  chr9_23915922     AAsi    C    A        0      0        2 
   9  chr9_23915922     AKia    C    A        0      0        2 
   9  chr9_23915922     AOna    C    A        0      0        2 
   9  chr9_23915922     ASom    C    A        0      0        2 
   9  chr9_23915922     HCab    C    A      0.5      1        2 
   9  chr9_23915922     HPrz    C    A        0      0        2 
   9  chr9_23915922     ZBoe    C    A        0      0        2 
   9  chr9_23915922     ZGre    C    A        0      0        2 
   9  chr9_23915922     ZHar    C    A        0      0        2 
   9  chr9_23915922   Sample    C    A        0      0        2 
   9  chr9_23918067     AAsi    G    T        0      0        2 
   9  chr9_23918067     AKia    G    T        0      0        2 
   9  chr9_23918067     AOna    G    T        0      0        2 
   9  chr9_23918067     ASom    G    T        0      0        2 
   9  chr9_23918067     HCab    G    T        0      0        2 
   9  chr9_23918067     HPrz    G    T      0.5      1        2 
   9  chr9_23918067     ZBoe    G    T        0      0        2 
   9  chr9_23918067     ZGre    G    T        0      0        2 
   9  chr9_23918067     ZHar    G    T        0      0        2 
   9  chr9_23918067   Sample    G    T        0      0        2 
   9  chr9_23918948     AAsi    C    T        0      0        2 
   9  chr9_23918948     AKia    C    T        0      0        2 
   9  chr9_23918948     AOna    C    T        1      2        2 
   9  chr9_23918948     ASom    C    T        0      0        2 
   9  chr9_23918948     HCab    C    T        0      0        2 
   9  chr9_23918948     HPrz    C    T        0      0        2 
   9  chr9_23918948     ZBoe    C    T        0      0        2 
   9  chr9_23918948     ZGre    C    T        0      0        2 
   9  chr9_23918948     ZHar    C    T        0      0        2 
   9  chr9_23918948   Sample    C    T        0      0        2 
   9  chr9_23921537     AAsi    G    A        0      0        2 
   9  chr9_23921537     AKia    G    A        0      0        2 
   9  chr9_23921537     AOna    G    A      0.5      1        2 
   9  chr9_23921537     ASom    G    A        0      0        2 
   9  chr9_23921537     HCab    G    A        0      0        2 
   9  chr9_23921537     HPrz    G    A        0      0        2 
   9  chr9_23921537     ZBoe    G    A        0      0        2 
   9  chr9_23921537     ZGre    G    A        0      0        2 
   9  chr9_23921537     ZHar    G    A        0      0        2 
   9  chr9_23921537   Sample    G    A        0      0        2 
   9  chr9_23925398     AAsi    T    C        0      0        2 
   9  chr9_23925398     AKia    T    C        0      0        2 
   9  chr9_23925398     AOna    T    C        1      2        2 
   9  chr9_23925398     ASom    T    C        0      0        2 
   9  chr9_23925398     HCab    T    C        0      0        2 
   9  chr9_23925398     HPrz    T    C        0      0        2 
   9  chr9_23925398     ZBoe    T    C        1      2        2 
   9  chr9_23925398     ZGre    T    C        1      2        2 
   9  chr9_23925398     ZHar    T    C        1      2        2 
   9  chr9_23925398   Sample    T    C        0      0        2 
   9  chr9_23943991     AAsi    A    G        0      0        2 
   9  chr9_23943991     AKia    A    G        0      0        2 
   9  chr9_23943991     AOna    A    G        0      0        2 
   9  chr9_23943991     ASom    A    G        0      0        2 
   9  chr9_23943991     HCab    A    G        0      0        2 
   9  chr9_23943991     HPrz    A    G        0      0        2 
   9  chr9_23943991     ZBoe    A    G        0      0        2 
   9  chr9_23943991     ZGre    A    G      0.5      1        2 
   9  chr9_23943991     ZHar    A    G        0      0        2 
   9  chr9_23943991   Sample    A    G        0      0        2 
   9  chr9_23947873     AAsi    C    T        0      0        2 
   9  chr9_23947873     AKia    C    T        0      0        2 
   9  chr9_23947873     AOna    C    T        0      0        2 
   9  chr9_23947873     ASom    C    T        0      0        2 
   9  chr9_23947873     HCab    C    T        1      2        2 
   9  chr9_23947873     HPrz    C    T        1      2        2 
   9  chr9_23947873     ZBoe    C    T        0      0        2 
   9  chr9_23947873     ZGre    C    T        0      0        2 
   9  chr9_23947873     ZHar    C    T        0      0        2 
   9  chr9_23947873   Sample    C    T        0      0        2 
   9  chr9_23954305     AAsi    T    A        0      0        2 
   9  chr9_23954305     AKia    T    A        0      0        2 
   9  chr9_23954305     AOna    T    A        0      0        2 
   9  chr9_23954305     ASom    T    A        0      0        2 
   9  chr9_23954305     HCab    T    A      0.5      1        2 
   9  chr9_23954305     HPrz    T    A        0      0        2 
   9  chr9_23954305     ZBoe    T    A        0      0        2 
   9  chr9_23954305     ZGre    T    A        0      0        2 
   9  chr9_23954305     ZHar    T    A        0      0        2 
   9  chr9_23954305   Sample    T    A        0      0        2 
   9  chr9_23956865     AAsi    C    T        0      0        2 
   9  chr9_23956865     AKia    C    T        0      0        2 
   9  chr9_23956865     AOna    C    T        0      0        2 
   9  chr9_23956865     ASom    C    T        0      0        2 
   9  chr9_23956865     HCab    C    T        1      2        2 
   9  chr9_23956865     HPrz    C    T        1      2        2 
   9  chr9_23956865     ZBoe    C    T        0      0        2 
   9  chr9_23956865     ZGre    C    T        0      0        2 
   9  chr9_23956865     ZHar    C    T        0      0        2 
   9  chr9_23956865   Sample    C    T        0      0        2 
   9  chr9_23961298     AAsi    A    G        0      0        2 
   9  chr9_23961298     AKia    A    G        0      0        2 
   9  chr9_23961298     AOna    A    G        0      0        2 
   9  chr9_23961298     ASom    A    G        1      2        2 
   9  chr9_23961298     HCab    A    G        0      0        2 
   9  chr9_23961298     HPrz    A    G        0      0        2 
   9  chr9_23961298     ZBoe    A    G        0      0        2 
   9  chr9_23961298     ZGre    A    G        0      0        2 
   9  chr9_23961298     ZHar    A    G        0      0        2 
   9  chr9_23961298   Sample    A    G        0      0        2 
   9  chr9_23962476     AAsi    C    T        0      0        2 
   9  chr9_23962476     AKia    C    T        0      0        2 
   9  chr9_23962476     AOna    C    T        0      0        2 
   9  chr9_23962476     ASom    C    T        0      0        2 
   9  chr9_23962476     HCab    C    T        1      2        2 
   9  chr9_23962476     HPrz    C    T        1      2        2 
   9  chr9_23962476     ZBoe    C    T        0      0        2 
   9  chr9_23962476     ZGre    C    T        0      0        2 
   9  chr9_23962476     ZHar    C    T        0      0        2 
   9  chr9_23962476   Sample    C    T        0      0        2 
   9  chr9_23970903     AAsi    C    T        0      0        2 
   9  chr9_23970903     AKia    C    T        0      0        2 
   9  chr9_23970903     AOna    C    T        0      0        2 
   9  chr9_23970903     ASom    C    T        0      0        2 
   9  chr9_23970903     HCab    C    T        1      2        2 
   9  chr9_23970903     HPrz    C    T        1      2        2 
   9  chr9_23970903     ZBoe    C    T        0      0        2 
   9  chr9_23970903     ZGre    C    T        0      0        2 
   9  chr9_23970903     ZHar    C    T        0      0        2 
   9  chr9_23970903   Sample    C    T        0      0        2 
   9  chr9_23976814     AAsi    G    T        0      0        2 
   9  chr9_23976814     AKia    G    T      0.5      1        2 
   9  chr9_23976814     AOna    G    T        0      0        2 
   9  chr9_23976814     ASom    G    T        0      0        2 
   9  chr9_23976814     HCab    G    T        0      0        2 
   9  chr9_23976814     HPrz    G    T        0      0        2 
   9  chr9_23976814     ZBoe    G    T        0      0        2 
   9  chr9_23976814     ZGre    G    T        0      0        2 
   9  chr9_23976814     ZHar    G    T        0      0        2 
   9  chr9_23976814   Sample    G    T        0      0        2 
   9  chr9_23978153     AAsi    G    C        0      0        2 
   9  chr9_23978153     AKia    G    C        0      0        2 
   9  chr9_23978153     AOna    G    C        0      0        2 
   9  chr9_23978153     ASom    G    C        0      0        2 
   9  chr9_23978153     HCab    G    C        0      0        2 
   9  chr9_23978153     HPrz    G    C        0      0        2 
   9  chr9_23978153     ZBoe    G    C      0.5      1        2 
   9  chr9_23978153     ZGre    G    C        0      0        2 
   9  chr9_23978153     ZHar    G    C        0      0        2 
   9  chr9_23978153   Sample    G    C        0      0        2 
   9  chr9_23978332     AAsi    G    A        0      0        2 
   9  chr9_23978332     AKia    G    A        0      0        2 
   9  chr9_23978332     AOna    G    A        0      0        2 
   9  chr9_23978332     ASom    G    A        0      0        2 
   9  chr9_23978332     HCab    G    A        1      2        2 
   9  chr9_23978332     HPrz    G    A        1      2        2 
   9  chr9_23978332     ZBoe    G    A        0      0        2 
   9  chr9_23978332     ZGre    G    A        0      0        2 
   9  chr9_23978332     ZHar    G    A        0      0        2 
   9  chr9_23978332   Sample    G    A        0      0        2 
   9  chr9_23978625     AAsi    A    T        0      0        2 
   9  chr9_23978625     AKia    A    T        0      0        2 
   9  chr9_23978625     AOna    A    T        0      0        2 
   9  chr9_23978625     ASom    A    T        0      0        2 
   9  chr9_23978625     HCab    A    T        0      0        2 
   9  chr9_23978625     HPrz    A    T        0      0        2 
   9  chr9_23978625     ZBoe    A    T        1      2        2 
   9  chr9_23978625     ZGre    A    T        1      2        2 
   9  chr9_23978625     ZHar    A    T        1      2        2 
   9  chr9_23978625   Sample    A    T        0      0        2 
   9  chr9_23978937     AAsi    G    A        0      0        2 
   9  chr9_23978937     AKia    G    A        0      0        2 
   9  chr9_23978937     AOna    G    A        0      0        2 
   9  chr9_23978937     ASom    G    A        0      0        2 
   9  chr9_23978937     HCab    G    A      0.5      1        2 
   9  chr9_23978937     HPrz    G    A        0      0        2 
   9  chr9_23978937     ZBoe    G    A        0      0        2 
   9  chr9_23978937     ZGre    G    A        0      0        2 
   9  chr9_23978937     ZHar    G    A        0      0        2 
   9  chr9_23978937   Sample    G    A        0      0        2 
   9  chr9_23984798     AAsi    A    G        0      0        2 
   9  chr9_23984798     AKia    A    G        0      0        2 
   9  chr9_23984798     AOna    A    G        1      2        2 
   9  chr9_23984798     ASom    A    G        0      0        2 
   9  chr9_23984798     HCab    A    G        0      0        2 
   9  chr9_23984798     HPrz    A    G        0      0        2 
   9  chr9_23984798     ZBoe    A    G        0      0        2 
   9  chr9_23984798     ZGre    A    G        0      0        2 
   9  chr9_23984798     ZHar    A    G        0      0        2 
   9  chr9_23984798   Sample    A    G        0      0        2 
   9  chr9_23995869     AAsi    C    T        0      0        2 
   9  chr9_23995869     AKia    C    T        0      0        2 
   9  chr9_23995869     AOna    C    T        0      0        2 
   9  chr9_23995869     ASom    C    T        1      2        2 
   9  chr9_23995869     HCab    C    T        0      0        2 
   9  chr9_23995869     HPrz    C    T        0      0        2 
   9  chr9_23995869     ZBoe    C    T        0      0        2 
   9  chr9_23995869     ZGre    C    T        0      0        2 
   9  chr9_23995869     ZHar    C    T        0      0        2 
   9  chr9_23995869   Sample    C    T        0      0        2 
   9  chr9_23999006     AAsi    T    G        0      0        2 
   9  chr9_23999006     AKia    T    G      0.5      1        2 
   9  chr9_23999006     AOna    T    G        0      0        2 
   9  chr9_23999006     ASom    T    G        0      0        2 
   9  chr9_23999006     HCab    T    G        0      0        2 
   9  chr9_23999006     HPrz    T    G        0      0        2 
   9  chr9_23999006     ZBoe    T    G        0      0        2 
   9  chr9_23999006     ZGre    T    G        0      0        2 
   9  chr9_23999006     ZHar    T    G        0      0        2 
   9  chr9_23999006   Sample    T    G        0      0        2 
   9  chr9_24000890     AAsi    A    C        0      0        2 
   9  chr9_24000890     AKia    A    C        0      0        2 
   9  chr9_24000890     AOna    A    C        0      0        2 
   9  chr9_24000890     ASom    A    C        0      0        2 
   9  chr9_24000890     HCab    A    C        0      0        2 
   9  chr9_24000890     HPrz    A    C      0.5      1        2 
   9  chr9_24000890     ZBoe    A    C        0      0        2 
   9  chr9_24000890     ZGre    A    C        0      0        2 
   9  chr9_24000890     ZHar    A    C        0      0        2 
   9  chr9_24000890   Sample    A    C        0      0        2 
   9  chr9_24005826     AAsi    A    G        0      0        2 
   9  chr9_24005826     AKia    A    G        0      0        2 
   9  chr9_24005826     AOna    A    G        0      0        2 
   9  chr9_24005826     ASom    A    G        0      0        2 
   9  chr9_24005826     HCab    A    G        1      2        2 
   9  chr9_24005826     HPrz    A    G        1      2        2 
   9  chr9_24005826     ZBoe    A    G        0      0        2 
   9  chr9_24005826     ZGre    A    G        0      0        2 
   9  chr9_24005826     ZHar    A    G        0      0        2 
   9  chr9_24005826   Sample    A    G        0      0        2 
   9  chr9_24012430     AAsi    G    C        0      0        2 
   9  chr9_24012430     AKia    G    C        0      0        2 
   9  chr9_24012430     AOna    G    C        0      0        2 
   9  chr9_24012430     ASom    G    C        0      0        2 
   9  chr9_24012430     HCab    G    C        1      2        2 
   9  chr9_24012430     HPrz    G    C        1      2        2 
   9  chr9_24012430     ZBoe    G    C        0      0        2 
   9  chr9_24012430     ZGre    G    C        0      0        2 
   9  chr9_24012430     ZHar    G    C        0      0        2 
   9  chr9_24012430   Sample    G    C        0      0        2 
   9  chr9_24014536     AAsi    C    T        0      0        2 
   9  chr9_24014536     AKia    C    T        0      0        2 
   9  chr9_24014536     AOna    C    T        0      0        2 
   9  chr9_24014536     ASom    C    T        0      0        2 
   9  chr9_24014536     HCab    C    T        1      2        2 
   9  chr9_24014536     HPrz    C    T        1      2        2 
   9  chr9_24014536     ZBoe    C    T        0      0        2 
   9  chr9_24014536     ZGre    C    T        0      0        2 
   9  chr9_24014536     ZHar    C    T        0      0        2 
   9  chr9_24014536   Sample    C    T        0      0        2 
   9  chr9_24023767     AAsi    A    G        0      0        2 
   9  chr9_24023767     AKia    A    G        0      0        2 
   9  chr9_24023767     AOna    A    G        0      0        2 
   9  chr9_24023767     ASom    A    G        0      0        2 
   9  chr9_24023767     HCab    A    G        0      0        2 
   9  chr9_24023767     HPrz    A    G        0      0        2 
   9  chr9_24023767     ZBoe    A    G      0.5      1        2 
   9  chr9_24023767     ZGre    A    G        0      0        2 
   9  chr9_24023767     ZHar    A    G        0      0        2 
   9  chr9_24023767   Sample    A    G        0      0        2 
   9  chr9_24034367     AAsi    T    C        0      0        2 
   9  chr9_24034367     AKia    T    C        0      0        2 
   9  chr9_24034367     AOna    T    C        0      0        2 
   9  chr9_24034367     ASom    T    C        0      0        2 
   9  chr9_24034367     HCab    T    C        1      2        2 
   9  chr9_24034367     HPrz    T    C        1      2        2 
   9  chr9_24034367     ZBoe    T    C        0      0        2 
   9  chr9_24034367     ZGre    T    C        0      0        2 
   9  chr9_24034367     ZHar    T    C        0      0        2 
   9  chr9_24034367   Sample    T    C        0      0        2 
   9  chr9_24038479     AAsi    T    C        0      0        2 
   9  chr9_24038479     AKia    T    C        0      0        2 
   9  chr9_24038479     AOna    T    C        0      0        2 
   9  chr9_24038479     ASom    T    C        0      0        2 
   9  chr9_24038479     HCab    T    C        1      2        2 
   9  chr9_24038479     HPrz    T    C        1      2        2 
   9  chr9_24038479     ZBoe    T    C        0      0        2 
   9  chr9_24038479     ZGre    T    C        0      0        2 
   9  chr9_24038479     ZHar    T    C        0      0        2 
   9  chr9_24038479   Sample    T    C        0      0        2 
   9  chr9_24047909     AAsi    C    T        0      0        2 
   9  chr9_24047909     AKia    C    T        1      2        2 
   9  chr9_24047909     AOna    C    T        1      2        2 
   9  chr9_24047909     ASom    C    T        0      0        2 
   9  chr9_24047909     HCab    C    T        0      0        2 
   9  chr9_24047909     HPrz    C    T        0      0        2 
   9  chr9_24047909     ZBoe    C    T        0      0        2 
   9  chr9_24047909     ZGre    C    T        0      0        2 
   9  chr9_24047909     ZHar    C    T        0      0        2 
   9  chr9_24047909   Sample    C    T        0      0        2 
   9  chr9_24049936     AAsi    A    G        0      0        2 
   9  chr9_24049936     AKia    A    G        0      0        2 
   9  chr9_24049936     AOna    A    G        0      0        2 
   9  chr9_24049936     ASom    A    G        0      0        2 
   9  chr9_24049936     HCab    A    G        1      2        2 
   9  chr9_24049936     HPrz    A    G        1      2        2 
   9  chr9_24049936     ZBoe    A    G        0      0        2 
   9  chr9_24049936     ZGre    A    G        0      0        2 
   9  chr9_24049936     ZHar    A    G        0      0        2 
   9  chr9_24049936   Sample    A    G        0      0        2 
   9  chr9_24060889     AAsi    T    C        0      0        2 
   9  chr9_24060889     AKia    T    C        0      0        2 
   9  chr9_24060889     AOna    T    C        0      0        2 
   9  chr9_24060889     ASom    T    C        0      0        2 
   9  chr9_24060889     HCab    T    C        1      2        2 
   9  chr9_24060889     HPrz    T    C        1      2        2 
   9  chr9_24060889     ZBoe    T    C        0      0        2 
   9  chr9_24060889     ZGre    T    C        0      0        2 
   9  chr9_24060889     ZHar    T    C        0      0        2 
   9  chr9_24060889   Sample    T    C        0      0        2 
   9  chr9_24066918     AAsi    T    G        0      0        2 
   9  chr9_24066918     AKia    T    G        0      0        2 
   9  chr9_24066918     AOna    T    G        0      0        2 
   9  chr9_24066918     ASom    T    G        0      0        2 
   9  chr9_24066918     HCab    T    G      0.5      1        2 
   9  chr9_24066918     HPrz    T    G        1      2        2 
   9  chr9_24066918     ZBoe    T    G        0      0        2 
   9  chr9_24066918     ZGre    T    G        0      0        2 
   9  chr9_24066918     ZHar    T    G        0      0        2 
   9  chr9_24066918   Sample    T    G        0      0        2 
   9  chr9_24072229     AAsi    G    C        0      0        2 
   9  chr9_24072229     AKia    G    C        0      0        2 
   9  chr9_24072229     AOna    G    C      0.5      1        2 
   9  chr9_24072229     ASom    G    C        0      0        2 
   9  chr9_24072229     HCab    G    C        0      0        2 
   9  chr9_24072229     HPrz    G    C        0      0        2 
   9  chr9_24072229     ZBoe    G    C        0      0        2 
   9  chr9_24072229     ZGre    G    C        0      0        2 
   9  chr9_24072229     ZHar    G    C        0      0        2 
   9  chr9_24072229   Sample    G    C        0      0        2 
   9  chr9_24072423     AAsi    G    A        0      0        2 
   9  chr9_24072423     AKia    G    A        0      0        2 
   9  chr9_24072423     AOna    G    A        0      0        2 
   9  chr9_24072423     ASom    G    A        0      0        2 
   9  chr9_24072423     HCab    G    A        0      0        2 
   9  chr9_24072423     HPrz    G    A        0      0        2 
   9  chr9_24072423     ZBoe    G    A        0      0        2 
   9  chr9_24072423     ZGre    G    A        0      0        2 
   9  chr9_24072423     ZHar    G    A        1      2        2 
   9  chr9_24072423   Sample    G    A        0      0        2 
   9  chr9_24076936     AAsi    A    G        0      0        2 
   9  chr9_24076936     AKia    A    G        0      0        2 
   9  chr9_24076936     AOna    A    G        0      0        2 
   9  chr9_24076936     ASom    A    G        0      0        2 
   9  chr9_24076936     HCab    A    G        1      2        2 
   9  chr9_24076936     HPrz    A    G        1      2        2 
   9  chr9_24076936     ZBoe    A    G        0      0        2 
   9  chr9_24076936     ZGre    A    G        0      0        2 
   9  chr9_24076936     ZHar    A    G        0      0        2 
   9  chr9_24076936   Sample    A    G        0      0        2 
   9  chr9_24083480     AAsi    G    T        0      0        2 
   9  chr9_24083480     AKia    G    T        0      0        2 
   9  chr9_24083480     AOna    G    T      0.5      1        2 
   9  chr9_24083480     ASom    G    T        0      0        2 
   9  chr9_24083480     HCab    G    T        0      0        2 
   9  chr9_24083480     HPrz    G    T        0      0        2 
   9  chr9_24083480     ZBoe    G    T        0      0        2 
   9  chr9_24083480     ZGre    G    T        0      0        2 
   9  chr9_24083480     ZHar    G    T        0      0        2 
   9  chr9_24083480   Sample    G    T        0      0        2 
   9  chr9_24084666     AAsi    T    A        1      2        2 
   9  chr9_24084666     AKia    T    A        0      0        2 
   9  chr9_24084666     AOna    T    A        0      0        2 
   9  chr9_24084666     ASom    T    A        1      2        2 
   9  chr9_24084666     HCab    T    A        0      0        2 
   9  chr9_24084666     HPrz    T    A        0      0        2 
   9  chr9_24084666     ZBoe    T    A        0      0        2 
   9  chr9_24084666     ZGre    T    A        0      0        2 
   9  chr9_24084666     ZHar    T    A        0      0        2 
   9  chr9_24084666   Sample    T    A        1      2        2 
   9  chr9_24085721     AAsi    T    C        0      0        2 
   9  chr9_24085721     AKia    T    C        1      2        2 
   9  chr9_24085721     AOna    T    C        0      0        2 
   9  chr9_24085721     ASom    T    C        0      0        2 
   9  chr9_24085721     HCab    T    C        0      0        2 
   9  chr9_24085721     HPrz    T    C        0      0        2 
   9  chr9_24085721     ZBoe    T    C        0      0        2 
   9  chr9_24085721     ZGre    T    C        0      0        2 
   9  chr9_24085721     ZHar    T    C        0      0        2 
   9  chr9_24085721   Sample    T    C        0      0        2 
   9  chr9_24090056     AAsi    C    T        0      0        2 
   9  chr9_24090056     AKia    C    T        0      0        2 
   9  chr9_24090056     AOna    C    T      0.5      1        2 
   9  chr9_24090056     ASom    C    T        0      0        2 
   9  chr9_24090056     HCab    C    T        0      0        2 
   9  chr9_24090056     HPrz    C    T        0      0        2 
   9  chr9_24090056     ZBoe    C    T        0      0        2 
   9  chr9_24090056     ZGre    C    T        0      0        2 
   9  chr9_24090056     ZHar    C    T        0      0        2 
   9  chr9_24090056   Sample    C    T        0      0        2 
   9  chr9_24090492     AAsi    G    C        0      0        2 
   9  chr9_24090492     AKia    G    C        0      0        2 
   9  chr9_24090492     AOna    G    C        0      0        2 
   9  chr9_24090492     ASom    G    C        0      0        2 
   9  chr9_24090492     HCab    G    C        0      0        2 
   9  chr9_24090492     HPrz    G    C        0      0        2 
   9  chr9_24090492     ZBoe    G    C        0      0        2 
   9  chr9_24090492     ZGre    G    C        1      2        2 
   9  chr9_24090492     ZHar    G    C        0      0        2 
   9  chr9_24090492   Sample    G    C        0      0        2 
   9  chr9_24099064     AAsi    A    C        0      0        2 
   9  chr9_24099064     AKia    A    C        0      0        2 
   9  chr9_24099064     AOna    A    C        0      0        2 
   9  chr9_24099064     ASom    A    C      0.5      1        2 
   9  chr9_24099064     HCab    A    C        0      0        2 
   9  chr9_24099064     HPrz    A    C        0      0        2 
   9  chr9_24099064     ZBoe    A    C        0      0        2 
   9  chr9_24099064     ZGre    A    C        0      0        2 
   9  chr9_24099064     ZHar    A    C        0      0        2 
   9  chr9_24099064   Sample    A    C        0      0        2 
   9  chr9_24100418     AAsi    G    A        0      0        2 
   9  chr9_24100418     AKia    G    A        0      0        2 
   9  chr9_24100418     AOna    G    A        0      0        2 
   9  chr9_24100418     ASom    G    A        0      0        2 
   9  chr9_24100418     HCab    G    A        0      0        2 
   9  chr9_24100418     HPrz    G    A      0.5      1        2 
   9  chr9_24100418     ZBoe    G    A        0      0        2 
   9  chr9_24100418     ZGre    G    A        0      0        2 
   9  chr9_24100418     ZHar    G    A        0      0        2 
   9  chr9_24100418   Sample    G    A        0      0        2 
   9  chr9_24119690     AAsi    G    A        0      0        2 
   9  chr9_24119690     AKia    G    A        1      2        2 
   9  chr9_24119690     AOna    G    A        0      0        2 
   9  chr9_24119690     ASom    G    A        0      0        2 
   9  chr9_24119690     HCab    G    A        0      0        2 
   9  chr9_24119690     HPrz    G    A        0      0        2 
   9  chr9_24119690     ZBoe    G    A        0      0        2 
   9  chr9_24119690     ZGre    G    A        0      0        2 
   9  chr9_24119690     ZHar    G    A        0      0        2 
   9  chr9_24119690   Sample    G    A        0      0        2 
   9  chr9_24128399     AAsi    G    C        0      0        2 
   9  chr9_24128399     AKia    G    C        0      0        2 
   9  chr9_24128399     AOna    G    C      0.5      1        2 
   9  chr9_24128399     ASom    G    C        0      0        2 
   9  chr9_24128399     HCab    G    C        0      0        2 
   9  chr9_24128399     HPrz    G    C        0      0        2 
   9  chr9_24128399     ZBoe    G    C        0      0        2 
   9  chr9_24128399     ZGre    G    C        0      0        2 
   9  chr9_24128399     ZHar    G    C        0      0        2 
   9  chr9_24128399   Sample    G    C        0      0        2 
   9  chr9_24136018     AAsi    G    A        0      0        2 
   9  chr9_24136018     AKia    G    A        1      2        2 
   9  chr9_24136018     AOna    G    A        0      0        2 
   9  chr9_24136018     ASom    G    A        0      0        2 
   9  chr9_24136018     HCab    G    A        0      0        2 
   9  chr9_24136018     HPrz    G    A        0      0        2 
   9  chr9_24136018     ZBoe    G    A        0      0        2 
   9  chr9_24136018     ZGre    G    A        0      0        2 
   9  chr9_24136018     ZHar    G    A        0      0        2 
   9  chr9_24136018   Sample    G    A        0      0        2 
   9  chr9_24154025     AAsi    T    C        0      0        2 
   9  chr9_24154025     AKia    T    C        0      0        2 
   9  chr9_24154025     AOna    T    C        0      0        2 
   9  chr9_24154025     ASom    T    C        0      0        2 
   9  chr9_24154025     HCab    T    C        1      2        2 
   9  chr9_24154025     HPrz    T    C        1      2        2 
   9  chr9_24154025     ZBoe    T    C      0.5      1        2 
   9  chr9_24154025     ZGre    T    C        0      0        2 
   9  chr9_24154025     ZHar    T    C        0      0        2 
   9  chr9_24154025   Sample    T    C        0      0        2 
   9  chr9_24155353     AAsi    T    C        0      0        2 
   9  chr9_24155353     AKia    T    C        0      0        2 
   9  chr9_24155353     AOna    T    C        0      0        2 
   9  chr9_24155353     ASom    T    C        0      0        2 
   9  chr9_24155353     HCab    T    C        1      2        2 
   9  chr9_24155353     HPrz    T    C        1      2        2 
   9  chr9_24155353     ZBoe    T    C        0      0        2 
   9  chr9_24155353     ZGre    T    C        0      0        2 
   9  chr9_24155353     ZHar    T    C        0      0        2 
   9  chr9_24155353   Sample    T    C        0      0        2 
   9  chr9_24156447     AAsi    T    C        0      0        2 
   9  chr9_24156447     AKia    T    C        0      0        2 
   9  chr9_24156447     AOna    T    C        0      0        2 
   9  chr9_24156447     ASom    T    C        0      0        2 
   9  chr9_24156447     HCab    T    C        0      0        2 
   9  chr9_24156447     HPrz    T    C        0      0        2 
   9  chr9_24156447     ZBoe    T    C        0      0        2 
   9  chr9_24156447     ZGre    T    C        0      0        2 
   9  chr9_24156447     ZHar    T    C      0.5      1        2 
   9  chr9_24156447   Sample    T    C        0      0        2 
   9  chr9_24171718     AAsi    C    T        0      0        2 
   9  chr9_24171718     AKia    C    T        0      0        2 
   9  chr9_24171718     AOna    C    T        0      0        2 
   9  chr9_24171718     ASom    C    T        0      0        2 
   9  chr9_24171718     HCab    C    T        0      0        2 
   9  chr9_24171718     HPrz    C    T        0      0        2 
   9  chr9_24171718     ZBoe    C    T        0      0        2 
   9  chr9_24171718     ZGre    C    T        0      0        2 
   9  chr9_24171718     ZHar    C    T        1      2        2 
   9  chr9_24171718   Sample    C    T        0      0        2 
   9  chr9_24171877     AAsi    A    G        0      0        2 
   9  chr9_24171877     AKia    A    G        0      0        2 
   9  chr9_24171877     AOna    A    G        0      0        2 
   9  chr9_24171877     ASom    A    G        0      0        2 
   9  chr9_24171877     HCab    A    G        1      2        2 
   9  chr9_24171877     HPrz    A    G        1      2        2 
   9  chr9_24171877     ZBoe    A    G        0      0        2 
   9  chr9_24171877     ZGre    A    G        0      0        2 
   9  chr9_24171877     ZHar    A    G        0      0        2 
   9  chr9_24171877   Sample    A    G        0      0        2 
   9  chr9_24173033     AAsi    C    G        1      2        2 
   9  chr9_24173033     AKia    C    G        0      0        2 
   9  chr9_24173033     AOna    C    G        0      0        2 
   9  chr9_24173033     ASom    C    G      0.5      1        2 
   9  chr9_24173033     HCab    C    G        1      2        2 
   9  chr9_24173033     HPrz    C    G        1      2        2 
   9  chr9_24173033     ZBoe    C    G        0      0        2 
   9  chr9_24173033     ZGre    C    G        0      0        2 
   9  chr9_24173033     ZHar    C    G        0      0        2 
   9  chr9_24173033   Sample    C    G        0      0        2 
   9  chr9_24174504     AAsi    T    C        0      0        2 
   9  chr9_24174504     AKia    T    C        0      0        2 
   9  chr9_24174504     AOna    T    C        0      0        2 
   9  chr9_24174504     ASom    T    C        0      0        2 
   9  chr9_24174504     HCab    T    C        0      0        2 
   9  chr9_24174504     HPrz    T    C        0      0        2 
   9  chr9_24174504     ZBoe    T    C      0.5      1        2 
   9  chr9_24174504     ZGre    T    C        0      0        2 
   9  chr9_24174504     ZHar    T    C        0      0        2 
   9  chr9_24174504   Sample    T    C        0      0        2 
   9  chr9_24177290     AAsi    C    T        0      0        2 
   9  chr9_24177290     AKia    C    T        0      0        2 
   9  chr9_24177290     AOna    C    T        1      2        2 
   9  chr9_24177290     ASom    C    T        0      0        2 
   9  chr9_24177290     HCab    C    T        0      0        2 
   9  chr9_24177290     HPrz    C    T        0      0        2 
   9  chr9_24177290     ZBoe    C    T        0      0        2 
   9  chr9_24177290     ZGre    C    T        0      0        2 
   9  chr9_24177290     ZHar    C    T        0      0        2 
   9  chr9_24177290   Sample    C    T        0      0        2 
   9  chr9_24179501     AAsi    T    C        0      0        2 
   9  chr9_24179501     AKia    T    C        0      0        2 
   9  chr9_24179501     AOna    T    C        1      2        2 
   9  chr9_24179501     ASom    T    C        0      0        2 
   9  chr9_24179501     HCab    T    C        0      0        2 
   9  chr9_24179501     HPrz    T    C        0      0        2 
   9  chr9_24179501     ZBoe    T    C        0      0        2 
   9  chr9_24179501     ZGre    T    C        0      0        2 
   9  chr9_24179501     ZHar    T    C        0      0        2 
   9  chr9_24179501   Sample    T    C        0      0        2 
   9  chr9_24182421     AAsi    A    G        0      0        2 
   9  chr9_24182421     AKia    A    G        0      0        2 
   9  chr9_24182421     AOna    A    G        0      0        2 
   9  chr9_24182421     ASom    A    G      0.5      1        2 
   9  chr9_24182421     HCab    A    G        0      0        2 
   9  chr9_24182421     HPrz    A    G        0      0        2 
   9  chr9_24182421     ZBoe    A    G        0      0        2 
   9  chr9_24182421     ZGre    A    G        0      0        2 
   9  chr9_24182421     ZHar    A    G        0      0        2 
   9  chr9_24182421   Sample    A    G        0      0        2 
   9  chr9_24187018     AAsi    C    A        1      2        2 
   9  chr9_24187018     AKia    C    A        0      0        2 
   9  chr9_24187018     AOna    C    A        0      0        2 
   9  chr9_24187018     ASom    C    A        0      0        2 
   9  chr9_24187018     HCab    C    A        0      0        2 
   9  chr9_24187018     HPrz    C    A        0      0        2 
   9  chr9_24187018     ZBoe    C    A        0      0        2 
   9  chr9_24187018     ZGre    C    A        0      0        2 
   9  chr9_24187018     ZHar    C    A        0      0        2 
   9  chr9_24187018   Sample    C    A        0      0        2 
   9  chr9_24208485     AAsi    T    C        0      0        2 
   9  chr9_24208485     AKia    T    C        1      2        2 
   9  chr9_24208485     AOna    T    C        0      0        2 
   9  chr9_24208485     ASom    T    C        0      0        2 
   9  chr9_24208485     HCab    T    C        1      2        2 
   9  chr9_24208485     HPrz    T    C        1      2        2 
   9  chr9_24208485     ZBoe    T    C        0      0        2 
   9  chr9_24208485     ZGre    T    C        0      0        2 
   9  chr9_24208485     ZHar    T    C        0      0        2 
   9  chr9_24208485   Sample    T    C        1      2        2 
   9  chr9_24209393     AAsi    A    T        0      0        2 
   9  chr9_24209393     AKia    A    T        1      2        2 
   9  chr9_24209393     AOna    A    T        0      0        2 
   9  chr9_24209393     ASom    A    T        0      0        2 
   9  chr9_24209393     HCab    A    T        1      2        2 
   9  chr9_24209393     HPrz    A    T        1      2        2 
   9  chr9_24209393     ZBoe    A    T        0      0        2 
   9  chr9_24209393     ZGre    A    T        0      0        2 
   9  chr9_24209393     ZHar    A    T        0      0        2 
   9  chr9_24209393   Sample    A    T        0      0        2 
   9  chr9_24210052     AAsi    T    C        0      0        2 
   9  chr9_24210052     AKia    T    C        0      0        2 
   9  chr9_24210052     AOna    T    C        0      0        2 
   9  chr9_24210052     ASom    T    C        0      0        2 
   9  chr9_24210052     HCab    T    C        1      2        2 
   9  chr9_24210052     HPrz    T    C        1      2        2 
   9  chr9_24210052     ZBoe    T    C        0      0        2 
   9  chr9_24210052     ZGre    T    C        0      0        2 
   9  chr9_24210052     ZHar    T    C        0      0        2 
   9  chr9_24210052   Sample    T    C        0      0        2 
   9  chr9_24210885     AAsi    A    G        0      0        2 
   9  chr9_24210885     AKia    A    G        0      0        2 
   9  chr9_24210885     AOna    A    G        0      0        2 
   9  chr9_24210885     ASom    A    G        0      0        2 
   9  chr9_24210885     HCab    A    G        0      0        2 
   9  chr9_24210885     HPrz    A    G        0      0        2 
   9  chr9_24210885     ZBoe    A    G        1      2        2 
   9  chr9_24210885     ZGre    A    G        0      0        2 
   9  chr9_24210885     ZHar    A    G        0      0        2 
   9  chr9_24210885   Sample    A    G        0      0        2 
   9  chr9_24211783     AAsi    A    G        0      0        2 
   9  chr9_24211783     AKia    A    G        0      0        2 
   9  chr9_24211783     AOna    A    G        1      2        2 
   9  chr9_24211783     ASom    A    G        0      0        2 
   9  chr9_24211783     HCab    A    G        0      0        2 
   9  chr9_24211783     HPrz    A    G        0      0        2 
   9  chr9_24211783     ZBoe    A    G        0      0        2 
   9  chr9_24211783     ZGre    A    G        0      0        2 
   9  chr9_24211783     ZHar    A    G        0      0        2 
   9  chr9_24211783   Sample    A    G        0      0        2 
   9  chr9_24221550     AAsi    C    T        0      0        2 
   9  chr9_24221550     AKia    C    T        1      2        2 
   9  chr9_24221550     AOna    C    T        1      2        2 
   9  chr9_24221550     ASom    C    T        0      0        2 
   9  chr9_24221550     HCab    C    T        0      0        2 
   9  chr9_24221550     HPrz    C    T        0      0        2 
   9  chr9_24221550     ZBoe    C    T        0      0        2 
   9  chr9_24221550     ZGre    C    T        0      0        2 
   9  chr9_24221550     ZHar    C    T        0      0        2 
   9  chr9_24221550   Sample    C    T        0      0        2 
   9  chr9_24225600     AAsi    T    C        0      0        2 
   9  chr9_24225600     AKia    T    C        0      0        2 
   9  chr9_24225600     AOna    T    C        0      0        2 
   9  chr9_24225600     ASom    T    C        0      0        2 
   9  chr9_24225600     HCab    T    C        1      2        2 
   9  chr9_24225600     HPrz    T    C      0.5      1        2 
   9  chr9_24225600     ZBoe    T    C        0      0        2 
   9  chr9_24225600     ZGre    T    C        0      0        2 
   9  chr9_24225600     ZHar    T    C        0      0        2 
   9  chr9_24225600   Sample    T    C        0      0        2 
   9  chr9_24230955     AAsi    A    G        0      0        2 
   9  chr9_24230955     AKia    A    G        0      0        2 
   9  chr9_24230955     AOna    A    G      0.5      1        2 
   9  chr9_24230955     ASom    A    G        0      0        2 
   9  chr9_24230955     HCab    A    G        0      0        2 
   9  chr9_24230955     HPrz    A    G        0      0        2 
   9  chr9_24230955     ZBoe    A    G        0      0        2 
   9  chr9_24230955     ZGre    A    G        0      0        2 
   9  chr9_24230955     ZHar    A    G        0      0        2 
   9  chr9_24230955   Sample    A    G        0      0        2 
   9  chr9_24237059     AAsi    G    A        0      0        2 
   9  chr9_24237059     AKia    G    A        0      0        2 
   9  chr9_24237059     AOna    G    A        0      0        2 
   9  chr9_24237059     ASom    G    A        0      0        2 
   9  chr9_24237059     HCab    G    A        0      0        2 
   9  chr9_24237059     HPrz    G    A        0      0        2 
   9  chr9_24237059     ZBoe    G    A      0.5      1        2 
   9  chr9_24237059     ZGre    G    A        0      0        2 
   9  chr9_24237059     ZHar    G    A        0      0        2 
   9  chr9_24237059   Sample    G    A        0      0        2 
   9  chr9_24238052     AAsi    A    G        0      0        2 
   9  chr9_24238052     AKia    A    G        0      0        2 
   9  chr9_24238052     AOna    A    G        0      0        2 
   9  chr9_24238052     ASom    A    G        0      0        2 
   9  chr9_24238052     HCab    A    G      0.5      1        2 
   9  chr9_24238052     HPrz    A    G      0.5      1        2 
   9  chr9_24238052     ZBoe    A    G        0      0        2 
   9  chr9_24238052     ZGre    A    G        0      0        2 
   9  chr9_24238052     ZHar    A    G        1      2        2 
   9  chr9_24238052   Sample    A    G        0      0        2 
   9  chr9_24238402     AAsi    T    C        0      0        2 
   9  chr9_24238402     AKia    T    C        0      0        2 
   9  chr9_24238402     AOna    T    C        0      0        2 
   9  chr9_24238402     ASom    T    C        0      0        2 
   9  chr9_24238402     HCab    T    C      0.5      1        2 
   9  chr9_24238402     HPrz    T    C      0.5      1        2 
   9  chr9_24238402     ZBoe    T    C        0      0        2 
   9  chr9_24238402     ZGre    T    C        0      0        2 
   9  chr9_24238402     ZHar    T    C        0      0        2 
   9  chr9_24238402   Sample    T    C        0      0        2 
   9  chr9_24244566     AAsi    G    A        0      0        2 
   9  chr9_24244566     AKia    G    A        0      0        2 
   9  chr9_24244566     AOna    G    A        0      0        2 
   9  chr9_24244566     ASom    G    A        0      0        2 
   9  chr9_24244566     HCab    G    A        1      2        2 
   9  chr9_24244566     HPrz    G    A        1      2        2 
   9  chr9_24244566     ZBoe    G    A        0      0        2 
   9  chr9_24244566     ZGre    G    A        0      0        2 
   9  chr9_24244566     ZHar    G    A        0      0        2 
   9  chr9_24244566   Sample    G    A        0      0        2 
   9  chr9_24256993     AAsi    C    T        0      0        2 
   9  chr9_24256993     AKia    C    T        0      0        2 
   9  chr9_24256993     AOna    C    T        0      0        2 
   9  chr9_24256993     ASom    C    T        0      0        2 
   9  chr9_24256993     HCab    C    T        1      2        2 
   9  chr9_24256993     HPrz    C    T        1      2        2 
   9  chr9_24256993     ZBoe    C    T        0      0        2 
   9  chr9_24256993     ZGre    C    T        0      0        2 
   9  chr9_24256993     ZHar    C    T        0      0        2 
   9  chr9_24256993   Sample    C    T        0      0        2 
   9  chr9_24261386     AAsi    A    G        0      0        2 
   9  chr9_24261386     AKia    A    G        0      0        2 
   9  chr9_24261386     AOna    A    G        0      0        2 
   9  chr9_24261386     ASom    A    G        0      0        2 
   9  chr9_24261386     HCab    A    G        0      0        2 
   9  chr9_24261386     HPrz    A    G        0      0        2 
   9  chr9_24261386     ZBoe    A    G      0.5      1        2 
   9  chr9_24261386     ZGre    A    G        0      0        2 
   9  chr9_24261386     ZHar    A    G        0      0        2 
   9  chr9_24261386   Sample    A    G        0      0        2 
   9  chr9_24263318     AAsi    T    C        0      0        2 
   9  chr9_24263318     AKia    T    C        0      0        2 
   9  chr9_24263318     AOna    T    C        0      0        2 
   9  chr9_24263318     ASom    T    C        0      0        2 
   9  chr9_24263318     HCab    T    C        0      0        2 
   9  chr9_24263318     HPrz    T    C        0      0        2 
   9  chr9_24263318     ZBoe    T    C        0      0        2 
   9  chr9_24263318     ZGre    T    C        1      2        2 
   9  chr9_24263318     ZHar    T    C        0      0        2 
   9  chr9_24263318   Sample    T    C        0      0        2 
   9  chr9_24263962     AAsi    G    A        0      0        2 
   9  chr9_24263962     AKia    G    A        0      0        2 
   9  chr9_24263962     AOna    G    A        0      0        2 
   9  chr9_24263962     ASom    G    A        0      0        2 
   9  chr9_24263962     HCab    G    A      0.5      1        2 
   9  chr9_24263962     HPrz    G    A        0      0        2 
   9  chr9_24263962     ZBoe    G    A        0      0        2 
   9  chr9_24263962     ZGre    G    A        0      0        2 
   9  chr9_24263962     ZHar    G    A        0      0        2 
   9  chr9_24263962   Sample    G    A        0      0        2 
   9  chr9_24264970     AAsi    T    C        1      2        2 
   9  chr9_24264970     AKia    T    C        0      0        2 
   9  chr9_24264970     AOna    T    C        0      0        2 
   9  chr9_24264970     ASom    T    C      0.5      1        2 
   9  chr9_24264970     HCab    T    C        0      0        2 
   9  chr9_24264970     HPrz    T    C        0      0        2 
   9  chr9_24264970     ZBoe    T    C      0.5      1        2 
   9  chr9_24264970     ZGre    T    C        0      0        2 
   9  chr9_24264970     ZHar    T    C        0      0        2 
   9  chr9_24264970   Sample    T    C        0      0        2 
   9  chr9_24270498     AAsi    G    A        0      0        2 
   9  chr9_24270498     AKia    G    A        0      0        2 
   9  chr9_24270498     AOna    G    A        0      0        2 
   9  chr9_24270498     ASom    G    A        0      0        2 
   9  chr9_24270498     HCab    G    A        1      2        2 
   9  chr9_24270498     HPrz    G    A        1      2        2 
   9  chr9_24270498     ZBoe    G    A        0      0        2 
   9  chr9_24270498     ZGre    G    A        0      0        2 
   9  chr9_24270498     ZHar    G    A        0      0        2 
   9  chr9_24270498   Sample    G    A        0      0        2 
   9  chr9_24277661     AAsi    T    C        0      0        2 
   9  chr9_24277661     AKia    T    C        0      0        2 
   9  chr9_24277661     AOna    T    C        0      0        2 
   9  chr9_24277661     ASom    T    C        0      0        2 
   9  chr9_24277661     HCab    T    C        1      2        2 
   9  chr9_24277661     HPrz    T    C        1      2        2 
   9  chr9_24277661     ZBoe    T    C        0      0        2 
   9  chr9_24277661     ZGre    T    C        0      0        2 
   9  chr9_24277661     ZHar    T    C        0      0        2 
   9  chr9_24277661   Sample    T    C        0      0        2 
   9  chr9_24278911     AAsi    G    A        0      0        2 
   9  chr9_24278911     AKia    G    A        0      0        2 
   9  chr9_24278911     AOna    G    A        0      0        2 
   9  chr9_24278911     ASom    G    A        0      0        2 
   9  chr9_24278911     HCab    G    A        1      2        2 
   9  chr9_24278911     HPrz    G    A        1      2        2 
   9  chr9_24278911     ZBoe    G    A        0      0        2 
   9  chr9_24278911     ZGre    G    A        0      0        2 
   9  chr9_24278911     ZHar    G    A        0      0        2 
   9  chr9_24278911   Sample    G    A        0      0        2 
   9  chr9_24280739     AAsi    A    G        0      0        2 
   9  chr9_24280739     AKia    A    G        0      0        2 
   9  chr9_24280739     AOna    A    G        0      0        2 
   9  chr9_24280739     ASom    A    G        0      0        2 
   9  chr9_24280739     HCab    A    G        0      0        2 
   9  chr9_24280739     HPrz    A    G        0      0        2 
   9  chr9_24280739     ZBoe    A    G      0.5      1        2 
   9  chr9_24280739     ZGre    A    G        0      0        2 
   9  chr9_24280739     ZHar    A    G        0      0        2 
   9  chr9_24280739   Sample    A    G        0      0        2 
   9  chr9_24287809     AAsi    A    G        0      0        2 
   9  chr9_24287809     AKia    A    G        0      0        2 
   9  chr9_24287809     AOna    A    G        0      0        2 
   9  chr9_24287809     ASom    A    G        0      0        2 
   9  chr9_24287809     HCab    A    G        0      0        2 
   9  chr9_24287809     HPrz    A    G        0      0        2 
   9  chr9_24287809     ZBoe    A    G        0      0        2 
   9  chr9_24287809     ZGre    A    G        0      0        2 
   9  chr9_24287809     ZHar    A    G        1      2        2 
   9  chr9_24287809   Sample    A    G        0      0        2 
   9  chr9_24290253     AAsi    A    G        0      0        2 
   9  chr9_24290253     AKia    A    G        1      2        2 
   9  chr9_24290253     AOna    A    G        1      2        2 
   9  chr9_24290253     ASom    A    G        0      0        2 
   9  chr9_24290253     HCab    A    G        0      0        2 
   9  chr9_24290253     HPrz    A    G        0      0        2 
   9  chr9_24290253     ZBoe    A    G        0      0        2 
   9  chr9_24290253     ZGre    A    G        0      0        2 
   9  chr9_24290253     ZHar    A    G        0      0        2 
   9  chr9_24290253   Sample    A    G        0      0        2 
   9  chr9_24302957     AAsi    C    A        0      0        2 
   9  chr9_24302957     AKia    C    A        0      0        2 
   9  chr9_24302957     AOna    C    A        0      0        2 
   9  chr9_24302957     ASom    C    A        0      0        2 
   9  chr9_24302957     HCab    C    A        1      2        2 
   9  chr9_24302957     HPrz    C    A        1      2        2 
   9  chr9_24302957     ZBoe    C    A        0      0        2 
   9  chr9_24302957     ZGre    C    A        0      0        2 
   9  chr9_24302957     ZHar    C    A        0      0        2 
   9  chr9_24302957   Sample    C    A        0      0        2 
   9  chr9_24307029     AAsi    A    C        0      0        2 
   9  chr9_24307029     AKia    A    C        0      0        2 
   9  chr9_24307029     AOna    A    C        0      0        2 
   9  chr9_24307029     ASom    A    C      0.5      1        2 
   9  chr9_24307029     HCab    A    C        0      0        2 
   9  chr9_24307029     HPrz    A    C        0      0        2 
   9  chr9_24307029     ZBoe    A    C        0      0        2 
   9  chr9_24307029     ZGre    A    C        0      0        2 
   9  chr9_24307029     ZHar    A    C        0      0        2 
   9  chr9_24307029   Sample    A    C        0      0        2 
   9  chr9_24307935     AAsi    A    C        0      0        2 
   9  chr9_24307935     AKia    A    C        0      0        2 
   9  chr9_24307935     AOna    A    C        0      0        2 
   9  chr9_24307935     ASom    A    C        0      0        2 
   9  chr9_24307935     HCab    A    C        0      0        2 
   9  chr9_24307935     HPrz    A    C        0      0        2 
   9  chr9_24307935     ZBoe    A    C      0.5      1        2 
   9  chr9_24307935     ZGre    A    C        0      0        2 
   9  chr9_24307935     ZHar    A    C        0      0        2 
   9  chr9_24307935   Sample    A    C        0      0        2 
   9  chr9_24310625     AAsi    A    G        1      2        2 
   9  chr9_24310625     AKia    A    G        1      2        2 
   9  chr9_24310625     AOna    A    G        1      2        2 
   9  chr9_24310625     ASom    A    G        1      2        2 
   9  chr9_24310625     HCab    A    G        0      0        2 
   9  chr9_24310625     HPrz    A    G        0      0        2 
   9  chr9_24310625     ZBoe    A    G        0      0        2 
   9  chr9_24310625     ZGre    A    G        0      0        2 
   9  chr9_24310625     ZHar    A    G        0      0        2 
   9  chr9_24310625   Sample    A    G        1      2        2 
   9  chr9_24311479     AAsi    T    C        0      0        2 
   9  chr9_24311479     AKia    T    C        0      0        2 
   9  chr9_24311479     AOna    T    C        0      0        2 
   9  chr9_24311479     ASom    T    C        0      0        2 
   9  chr9_24311479     HCab    T    C        0      0        2 
   9  chr9_24311479     HPrz    T    C        0      0        2 
   9  chr9_24311479     ZBoe    T    C        0      0        2 
   9  chr9_24311479     ZGre    T    C        1      2        2 
   9  chr9_24311479     ZHar    T    C        0      0        2 
   9  chr9_24311479   Sample    T    C        0      0        2 
   9  chr9_24316544     AAsi    G    T        0      0        2 
   9  chr9_24316544     AKia    G    T        0      0        2 
   9  chr9_24316544     AOna    G    T        0      0        2 
   9  chr9_24316544     ASom    G    T        0      0        2 
   9  chr9_24316544     HCab    G    T        0      0        2 
   9  chr9_24316544     HPrz    G    T        0      0        2 
   9  chr9_24316544     ZBoe    G    T        1      2        2 
   9  chr9_24316544     ZGre    G    T        1      2        2 
   9  chr9_24316544     ZHar    G    T        1      2        2 
   9  chr9_24316544   Sample    G    T        0      0        2 
   9  chr9_24327990     AAsi    C    G        0      0        2 
   9  chr9_24327990     AKia    C    G        0      0        2 
   9  chr9_24327990     AOna    C    G        0      0        2 
   9  chr9_24327990     ASom    C    G        0      0        2 
   9  chr9_24327990     HCab    C    G        1      2        2 
   9  chr9_24327990     HPrz    C    G        1      2        2 
   9  chr9_24327990     ZBoe    C    G        0      0        2 
   9  chr9_24327990     ZGre    C    G        0      0        2 
   9  chr9_24327990     ZHar    C    G        0      0        2 
   9  chr9_24327990   Sample    C    G        0      0        2 
   9  chr9_24342198     AAsi    A    T        0      0        2 
   9  chr9_24342198     AKia    A    T        0      0        2 
   9  chr9_24342198     AOna    A    T        0      0        2 
   9  chr9_24342198     ASom    A    T        0      0        2 
   9  chr9_24342198     HCab    A    T        1      2        2 
   9  chr9_24342198     HPrz    A    T        1      2        2 
   9  chr9_24342198     ZBoe    A    T        0      0        2 
   9  chr9_24342198     ZGre    A    T        0      0        2 
   9  chr9_24342198     ZHar    A    T        0      0        2 
   9  chr9_24342198   Sample    A    T        0      0        2 
   9  chr9_24342815     AAsi    T    C        0      0        2 
   9  chr9_24342815     AKia    T    C        0      0        2 
   9  chr9_24342815     AOna    T    C        0      0        2 
   9  chr9_24342815     ASom    T    C        0      0        2 
   9  chr9_24342815     HCab    T    C        1      2        2 
   9  chr9_24342815     HPrz    T    C        1      2        2 
   9  chr9_24342815     ZBoe    T    C        0      0        2 
   9  chr9_24342815     ZGre    T    C        0      0        2 
   9  chr9_24342815     ZHar    T    C        0      0        2 
   9  chr9_24342815   Sample    T    C        0      0        2 
   9  chr9_24344461     AAsi    A    G        0      0        2 
   9  chr9_24344461     AKia    A    G        0      0        2 
   9  chr9_24344461     AOna    A    G        0      0        2 
   9  chr9_24344461     ASom    A    G        0      0        2 
   9  chr9_24344461     HCab    A    G        1      2        2 
   9  chr9_24344461     HPrz    A    G        1      2        2 
   9  chr9_24344461     ZBoe    A    G        0      0        2 
   9  chr9_24344461     ZGre    A    G        0      0        2 
   9  chr9_24344461     ZHar    A    G        0      0        2 
   9  chr9_24344461   Sample    A    G        0      0        2 
   9  chr9_24346982     AAsi    C    T        0      0        2 
   9  chr9_24346982     AKia    C    T      0.5      1        2 
   9  chr9_24346982     AOna    C    T        0      0        2 
   9  chr9_24346982     ASom    C    T        0      0        2 
   9  chr9_24346982     HCab    C    T        0      0        2 
   9  chr9_24346982     HPrz    C    T        0      0        2 
   9  chr9_24346982     ZBoe    C    T        0      0        2 
   9  chr9_24346982     ZGre    C    T        0      0        2 
   9  chr9_24346982     ZHar    C    T        0      0        2 
   9  chr9_24346982   Sample    C    T        0      0        2 
   9  chr9_24347511     AAsi    A    G        0      0        2 
   9  chr9_24347511     AKia    A    G        0      0        2 
   9  chr9_24347511     AOna    A    G        0      0        2 
   9  chr9_24347511     ASom    A    G        0      0        2 
   9  chr9_24347511     HCab    A    G        1      2        2 
   9  chr9_24347511     HPrz    A    G        1      2        2 
   9  chr9_24347511     ZBoe    A    G        0      0        2 
   9  chr9_24347511     ZGre    A    G        0      0        2 
   9  chr9_24347511     ZHar    A    G        0      0        2 
   9  chr9_24347511   Sample    A    G        0      0        2 
   9  chr9_24351362     AAsi    A    G        0      0        2 
   9  chr9_24351362     AKia    A    G        0      0        2 
   9  chr9_24351362     AOna    A    G        0      0        2 
   9  chr9_24351362     ASom    A    G        0      0        2 
   9  chr9_24351362     HCab    A    G        0      0        2 
   9  chr9_24351362     HPrz    A    G        0      0        2 
   9  chr9_24351362     ZBoe    A    G      0.5      1        2 
   9  chr9_24351362     ZGre    A    G        0      0        2 
   9  chr9_24351362     ZHar    A    G        0      0        2 
   9  chr9_24351362   Sample    A    G        0      0        2 
   9  chr9_24355747     AAsi    A    G        0      0        2 
   9  chr9_24355747     AKia    A    G        0      0        2 
   9  chr9_24355747     AOna    A    G        0      0        2 
   9  chr9_24355747     ASom    A    G        0      0        2 
   9  chr9_24355747     HCab    A    G        0      0        2 
   9  chr9_24355747     HPrz    A    G        0      0        2 
   9  chr9_24355747     ZBoe    A    G        0      0        2 
   9  chr9_24355747     ZGre    A    G        0      0        2 
   9  chr9_24355747     ZHar    A    G      0.5      1        2 
   9  chr9_24355747   Sample    A    G        0      0        2 
   9  chr9_24356678     AAsi    T    C        0      0        2 
   9  chr9_24356678     AKia    T    C        0      0        2 
   9  chr9_24356678     AOna    T    C      0.5      1        2 
   9  chr9_24356678     ASom    T    C        0      0        2 
   9  chr9_24356678     HCab    T    C        0      0        2 
   9  chr9_24356678     HPrz    T    C        0      0        2 
   9  chr9_24356678     ZBoe    T    C        0      0        2 
   9  chr9_24356678     ZGre    T    C        0      0        2 
   9  chr9_24356678     ZHar    T    C        0      0        2 
   9  chr9_24356678   Sample    T    C        0      0        2 
   9  chr9_24356896     AAsi    C    T        0      0        2 
   9  chr9_24356896     AKia    C    T        0      0        2 
   9  chr9_24356896     AOna    C    T        0      0        2 
   9  chr9_24356896     ASom    C    T        0      0        2 
   9  chr9_24356896     HCab    C    T        1      2        2 
   9  chr9_24356896     HPrz    C    T        1      2        2 
   9  chr9_24356896     ZBoe    C    T        0      0        2 
   9  chr9_24356896     ZGre    C    T        0      0        2 
   9  chr9_24356896     ZHar    C    T        0      0        2 
   9  chr9_24356896   Sample    C    T        0      0        2 
   9  chr9_24359935     AAsi    C    A        1      2        2 
   9  chr9_24359935     AKia    C    A        0      0        2 
   9  chr9_24359935     AOna    C    A        0      0        2 
   9  chr9_24359935     ASom    C    A        0      0        2 
   9  chr9_24359935     HCab    C    A        0      0        2 
   9  chr9_24359935     HPrz    C    A        0      0        2 
   9  chr9_24359935     ZBoe    C    A        0      0        2 
   9  chr9_24359935     ZGre    C    A        0      0        2 
   9  chr9_24359935     ZHar    C    A        0      0        2 
   9  chr9_24359935   Sample    C    A        1      2        2 
   9  chr9_24359960     AAsi    T    C        0      0        2 
   9  chr9_24359960     AKia    T    C        0      0        2 
   9  chr9_24359960     AOna    T    C        0      0        2 
   9  chr9_24359960     ASom    T    C        0      0        2 
   9  chr9_24359960     HCab    T    C        0      0        2 
   9  chr9_24359960     HPrz    T    C        0      0        2 
   9  chr9_24359960     ZBoe    T    C      0.5      1        2 
   9  chr9_24359960     ZGre    T    C        0      0        2 
   9  chr9_24359960     ZHar    T    C        0      0        2 
   9  chr9_24359960   Sample    T    C        0      0        2 
   9  chr9_24359964     AAsi    T    C        0      0        2 
   9  chr9_24359964     AKia    T    C        0      0        2 
   9  chr9_24359964     AOna    T    C      0.5      1        2 
   9  chr9_24359964     ASom    T    C        0      0        2 
   9  chr9_24359964     HCab    T    C        0      0        2 
   9  chr9_24359964     HPrz    T    C        0      0        2 
   9  chr9_24359964     ZBoe    T    C        0      0        2 
   9  chr9_24359964     ZGre    T    C        0      0        2 
   9  chr9_24359964     ZHar    T    C        0      0        2 
   9  chr9_24359964   Sample    T    C        0      0        2 
   9  chr9_24360309     AAsi    T    C        0      0        2 
   9  chr9_24360309     AKia    T    C        0      0        2 
   9  chr9_24360309     AOna    T    C      0.5      1        2 
   9  chr9_24360309     ASom    T    C        0      0        2 
   9  chr9_24360309     HCab    T    C        0      0        2 
   9  chr9_24360309     HPrz    T    C        0      0        2 
   9  chr9_24360309     ZBoe    T    C        0      0        2 
   9  chr9_24360309     ZGre    T    C        0      0        2 
   9  chr9_24360309     ZHar    T    C        0      0        2 
   9  chr9_24360309   Sample    T    C        0      0        2 
   9  chr9_24369754     AAsi    C    T        0      0        2 
   9  chr9_24369754     AKia    C    T        0      0        2 
   9  chr9_24369754     AOna    C    T        0      0        2 
   9  chr9_24369754     ASom    C    T        0      0        2 
   9  chr9_24369754     HCab    C    T        0      0        2 
   9  chr9_24369754     HPrz    C    T        0      0        2 
   9  chr9_24369754     ZBoe    C    T      0.5      1        2 
   9  chr9_24369754     ZGre    C    T        0      0        2 
   9  chr9_24369754     ZHar    C    T        0      0        2 
   9  chr9_24369754   Sample    C    T        0      0        2 
   9  chr9_24382199     AAsi    C    G        0      0        2 
   9  chr9_24382199     AKia    C    G        0      0        2 
   9  chr9_24382199     AOna    C    G        0      0        2 
   9  chr9_24382199     ASom    C    G        0      0        2 
   9  chr9_24382199     HCab    C    G        0      0        2 
   9  chr9_24382199     HPrz    C    G        0      0        2 
   9  chr9_24382199     ZBoe    C    G        0      0        2 
   9  chr9_24382199     ZGre    C    G        1      2        2 
   9  chr9_24382199     ZHar    C    G        0      0        2 
   9  chr9_24382199   Sample    C    G        0      0        2 
   9  chr9_24385902     AAsi    T    C        0      0        2 
   9  chr9_24385902     AKia    T    C        0      0        2 
   9  chr9_24385902     AOna    T    C        0      0        2 
   9  chr9_24385902     ASom    T    C        0      0        2 
   9  chr9_24385902     HCab    T    C        0      0        2 
   9  chr9_24385902     HPrz    T    C      0.5      1        2 
   9  chr9_24385902     ZBoe    T    C        0      0        2 
   9  chr9_24385902     ZGre    T    C        0      0        2 
   9  chr9_24385902     ZHar    T    C        0      0        2 
   9  chr9_24385902   Sample    T    C        0      0        2 
   9  chr9_24394145     AAsi    T    C        0      0        2 
   9  chr9_24394145     AKia    T    C      0.5      1        2 
   9  chr9_24394145     AOna    T    C        0      0        2 
   9  chr9_24394145     ASom    T    C        0      0        2 
   9  chr9_24394145     HCab    T    C        0      0        2 
   9  chr9_24394145     HPrz    T    C        0      0        2 
   9  chr9_24394145     ZBoe    T    C        0      0        2 
   9  chr9_24394145     ZGre    T    C        0      0        2 
   9  chr9_24394145     ZHar    T    C        0      0        2 
   9  chr9_24394145   Sample    T    C        0      0        2 
   9  chr9_24400242     AAsi    A    G        0      0        2 
   9  chr9_24400242     AKia    A    G        0      0        2 
   9  chr9_24400242     AOna    A    G        0      0        2 
   9  chr9_24400242     ASom    A    G        0      0        2 
   9  chr9_24400242     HCab    A    G        0      0        2 
   9  chr9_24400242     HPrz    A    G        0      0        2 
   9  chr9_24400242     ZBoe    A    G        1      2        2 
   9  chr9_24400242     ZGre    A    G        1      2        2 
   9  chr9_24400242     ZHar    A    G        1      2        2 
   9  chr9_24400242   Sample    A    G        0      0        2 
   9  chr9_24402853     AAsi    G    C        0      0        2 
   9  chr9_24402853     AKia    G    C        0      0        2 
   9  chr9_24402853     AOna    G    C        0      0        2 
   9  chr9_24402853     ASom    G    C        0      0        2 
   9  chr9_24402853     HCab    G    C        1      2        2 
   9  chr9_24402853     HPrz    G    C        1      2        2 
   9  chr9_24402853     ZBoe    G    C        0      0        2 
   9  chr9_24402853     ZGre    G    C        0      0        2 
   9  chr9_24402853     ZHar    G    C        0      0        2 
   9  chr9_24402853   Sample    G    C        0      0        2 
   9  chr9_24405620     AAsi    C    G        0      0        2 
   9  chr9_24405620     AKia    C    G        0      0        2 
   9  chr9_24405620     AOna    C    G        0      0        2 
   9  chr9_24405620     ASom    C    G      0.5      1        2 
   9  chr9_24405620     HCab    C    G        0      0        2 
   9  chr9_24405620     HPrz    C    G        0      0        2 
   9  chr9_24405620     ZBoe    C    G        0      0        2 
   9  chr9_24405620     ZGre    C    G        0      0        2 
   9  chr9_24405620     ZHar    C    G        0      0        2 
   9  chr9_24405620   Sample    C    G        0      0        2 
   9  chr9_24407676     AAsi    A    C        0      0        2 
   9  chr9_24407676     AKia    A    C      0.5      1        2 
   9  chr9_24407676     AOna    A    C        0      0        2 
   9  chr9_24407676     ASom    A    C        0      0        2 
   9  chr9_24407676     HCab    A    C        0      0        2 
   9  chr9_24407676     HPrz    A    C        0      0        2 
   9  chr9_24407676     ZBoe    A    C        0      0        2 
   9  chr9_24407676     ZGre    A    C        0      0        2 
   9  chr9_24407676     ZHar    A    C        0      0        2 
   9  chr9_24407676   Sample    A    C        0      0        2 
   9  chr9_24409675     AAsi    A    C        0      0        2 
   9  chr9_24409675     AKia    A    C      0.5      1        2 
   9  chr9_24409675     AOna    A    C        0      0        2 
   9  chr9_24409675     ASom    A    C        0      0        2 
   9  chr9_24409675     HCab    A    C        0      0        2 
   9  chr9_24409675     HPrz    A    C        0      0        2 
   9  chr9_24409675     ZBoe    A    C        0      0        2 
   9  chr9_24409675     ZGre    A    C        0      0        2 
   9  chr9_24409675     ZHar    A    C        0      0        2 
   9  chr9_24409675   Sample    A    C        0      0        2 
   9  chr9_24417391     AAsi    A    G        0      0        2 
   9  chr9_24417391     AKia    A    G        0      0        2 
   9  chr9_24417391     AOna    A    G        0      0        2 
   9  chr9_24417391     ASom    A    G        0      0        2 
   9  chr9_24417391     HCab    A    G      0.5      1        2 
   9  chr9_24417391     HPrz    A    G        0      0        2 
   9  chr9_24417391     ZBoe    A    G        0      0        2 
   9  chr9_24417391     ZGre    A    G        0      0        2 
   9  chr9_24417391     ZHar    A    G        0      0        2 
   9  chr9_24417391   Sample    A    G        0      0        2 
   9  chr9_24423380     AAsi    G    C        0      0        2 
   9  chr9_24423380     AKia    G    C        0      0        2 
   9  chr9_24423380     AOna    G    C        0      0        2 
   9  chr9_24423380     ASom    G    C        0      0        2 
   9  chr9_24423380     HCab    G    C        0      0        2 
   9  chr9_24423380     HPrz    G    C        0      0        2 
   9  chr9_24423380     ZBoe    G    C        0      0        2 
   9  chr9_24423380     ZGre    G    C        0      0        2 
   9  chr9_24423380     ZHar    G    C      0.5      1        2 
   9  chr9_24423380   Sample    G    C        0      0        2 
   9  chr9_24430880     AAsi    G    T        0      0        2 
   9  chr9_24430880     AKia    G    T        0      0        2 
   9  chr9_24430880     AOna    G    T        0      0        2 
   9  chr9_24430880     ASom    G    T        0      0        2 
   9  chr9_24430880     HCab    G    T      0.5      1        2 
   9  chr9_24430880     HPrz    G    T        0      0        2 
   9  chr9_24430880     ZBoe    G    T        0      0        2 
   9  chr9_24430880     ZGre    G    T        0      0        2 
   9  chr9_24430880     ZHar    G    T        0      0        2 
   9  chr9_24430880   Sample    G    T        0      0        2 
   9  chr9_24440467     AAsi    C    T        0      0        2 
   9  chr9_24440467     AKia    C    T        1      2        2 
   9  chr9_24440467     AOna    C    T        1      2        2 
   9  chr9_24440467     ASom    C    T        0      0        2 
   9  chr9_24440467     HCab    C    T        0      0        2 
   9  chr9_24440467     HPrz    C    T        0      0        2 
   9  chr9_24440467     ZBoe    C    T        0      0        2 
   9  chr9_24440467     ZGre    C    T        0      0        2 
   9  chr9_24440467     ZHar    C    T        0      0        2 
   9  chr9_24440467   Sample    C    T        0      0        2 
   9  chr9_24440680     AAsi    G    C        0      0        2 
   9  chr9_24440680     AKia    G    C      0.5      1        2 
   9  chr9_24440680     AOna    G    C        0      0        2 
   9  chr9_24440680     ASom    G    C        0      0        2 
   9  chr9_24440680     HCab    G    C        0      0        2 
   9  chr9_24440680     HPrz    G    C        0      0        2 
   9  chr9_24440680     ZBoe    G    C        0      0        2 
   9  chr9_24440680     ZGre    G    C        0      0        2 
   9  chr9_24440680     ZHar    G    C        0      0        2 
   9  chr9_24440680   Sample    G    C        0      0        2 
   9  chr9_24458702     AAsi    C    T        0      0        2 
   9  chr9_24458702     AKia    C    T        0      0        2 
   9  chr9_24458702     AOna    C    T        0      0        2 
   9  chr9_24458702     ASom    C    T        0      0        2 
   9  chr9_24458702     HCab    C    T        0      0        2 
   9  chr9_24458702     HPrz    C    T        0      0        2 
   9  chr9_24458702     ZBoe    C    T        1      2        2 
   9  chr9_24458702     ZGre    C    T        0      0        2 
   9  chr9_24458702     ZHar    C    T        0      0        2 
   9  chr9_24458702   Sample    C    T        0      0        2 
   9  chr9_24460304     AAsi    T    G        0      0        2 
   9  chr9_24460304     AKia    T    G        0      0        2 
   9  chr9_24460304     AOna    T    G        0      0        2 
   9  chr9_24460304     ASom    T    G        0      0        2 
   9  chr9_24460304     HCab    T    G        1      2        2 
   9  chr9_24460304     HPrz    T    G        1      2        2 
   9  chr9_24460304     ZBoe    T    G        0      0        2 
   9  chr9_24460304     ZGre    T    G        0      0        2 
   9  chr9_24460304     ZHar    T    G        0      0        2 
   9  chr9_24460304   Sample    T    G        0      0        2 
   9  chr9_24461880     AAsi    A    G        0      0        2 
   9  chr9_24461880     AKia    A    G        0      0        2 
   9  chr9_24461880     AOna    A    G        0      0        2 
   9  chr9_24461880     ASom    A    G        0      0        2 
   9  chr9_24461880     HCab    A    G        0      0        2 
   9  chr9_24461880     HPrz    A    G        0      0        2 
   9  chr9_24461880     ZBoe    A    G      0.5      1        2 
   9  chr9_24461880     ZGre    A    G        0      0        2 
   9  chr9_24461880     ZHar    A    G        0      0        2 
   9  chr9_24461880   Sample    A    G        0      0        2 
   9  chr9_24462871     AAsi    T    C        0      0        2 
   9  chr9_24462871     AKia    T    C      0.5      1        2 
   9  chr9_24462871     AOna    T    C        0      0        2 
   9  chr9_24462871     ASom    T    C        0      0        2 
   9  chr9_24462871     HCab    T    C        0      0        2 
   9  chr9_24462871     HPrz    T    C        0      0        2 
   9  chr9_24462871     ZBoe    T    C        0      0        2 
   9  chr9_24462871     ZGre    T    C        0      0        2 
   9  chr9_24462871     ZHar    T    C        0      0        2 
   9  chr9_24462871   Sample    T    C        0      0        2 
   9  chr9_24465649     AAsi    A    G      0.5      1        2 
   9  chr9_24465649     AKia    A    G        0      0        2 
   9  chr9_24465649     AOna    A    G        0      0        2 
   9  chr9_24465649     ASom    A    G        0      0        2 
   9  chr9_24465649     HCab    A    G        0      0        2 
   9  chr9_24465649     HPrz    A    G        0      0        2 
   9  chr9_24465649     ZBoe    A    G        0      0        2 
   9  chr9_24465649     ZGre    A    G        0      0        2 
   9  chr9_24465649     ZHar    A    G        0      0        2 
   9  chr9_24465649   Sample    A    G        0      0        2 
   9  chr9_24470813     AAsi    T    C        0      0        2 
   9  chr9_24470813     AKia    T    C        0      0        2 
   9  chr9_24470813     AOna    T    C        0      0        2 
   9  chr9_24470813     ASom    T    C        0      0        2 
   9  chr9_24470813     HCab    T    C        0      0        2 
   9  chr9_24470813     HPrz    T    C        0      0        2 
   9  chr9_24470813     ZBoe    T    C        0      0        2 
   9  chr9_24470813     ZGre    T    C        1      2        2 
   9  chr9_24470813     ZHar    T    C        0      0        2 
   9  chr9_24470813   Sample    T    C        0      0        2 
   9  chr9_24473394     AAsi    G    T      0.5      1        2 
   9  chr9_24473394     AKia    G    T        0      0        2 
   9  chr9_24473394     AOna    G    T        0      0        2 
   9  chr9_24473394     ASom    G    T        0      0        2 
   9  chr9_24473394     HCab    G    T        0      0        2 
   9  chr9_24473394     HPrz    G    T        0      0        2 
   9  chr9_24473394     ZBoe    G    T        0      0        2 
   9  chr9_24473394     ZGre    G    T        0      0        2 
   9  chr9_24473394     ZHar    G    T        0      0        2 
   9  chr9_24473394   Sample    G    T        1      2        2 
   9  chr9_24484947     AAsi    T    C        0      0        2 
   9  chr9_24484947     AKia    T    C        0      0        2 
   9  chr9_24484947     AOna    T    C        0      0        2 
   9  chr9_24484947     ASom    T    C        0      0        2 
   9  chr9_24484947     HCab    T    C        0      0        2 
   9  chr9_24484947     HPrz    T    C        0      0        2 
   9  chr9_24484947     ZBoe    T    C        0      0        2 
   9  chr9_24484947     ZGre    T    C        0      0        2 
   9  chr9_24484947     ZHar    T    C      0.5      1        2 
   9  chr9_24484947   Sample    T    C        0      0        2 
   9  chr9_24490668     AAsi    G    T        1      2        2 
   9  chr9_24490668     AKia    G    T      0.5      1        2 
   9  chr9_24490668     AOna    G    T      0.5      1        2 
   9  chr9_24490668     ASom    G    T        1      2        2 
   9  chr9_24490668     HCab    G    T        0      0        2 
   9  chr9_24490668     HPrz    G    T        0      0        2 
   9  chr9_24490668     ZBoe    G    T        0      0        2 
   9  chr9_24490668     ZGre    G    T        0      0        2 
   9  chr9_24490668     ZHar    G    T        0      0        2 
   9  chr9_24490668   Sample    G    T        1      2        2 
   9  chr9_24493660     AAsi    G    T        1      2        2 
   9  chr9_24493660     AKia    G    T        0      0        2 
   9  chr9_24493660     AOna    G    T        0      0        2 
   9  chr9_24493660     ASom    G    T        1      2        2 
   9  chr9_24493660     HCab    G    T        0      0        2 
   9  chr9_24493660     HPrz    G    T        0      0        2 
   9  chr9_24493660     ZBoe    G    T        0      0        2 
   9  chr9_24493660     ZGre    G    T        0      0        2 
   9  chr9_24493660     ZHar    G    T        0      0        2 
   9  chr9_24493660   Sample    G    T        1      2        2 
   9  chr9_24504818     AAsi    C    T        0      0        2 
   9  chr9_24504818     AKia    C    T        0      0        2 
   9  chr9_24504818     AOna    C    T        0      0        2 
   9  chr9_24504818     ASom    C    T        0      0        2 
   9  chr9_24504818     HCab    C    T        1      2        2 
   9  chr9_24504818     HPrz    C    T        1      2        2 
   9  chr9_24504818     ZBoe    C    T        0      0        2 
   9  chr9_24504818     ZGre    C    T        0      0        2 
   9  chr9_24504818     ZHar    C    T        0      0        2 
   9  chr9_24504818   Sample    C    T        0      0        2 
   9  chr9_24509553     AAsi    T    C        0      0        2 
   9  chr9_24509553     AKia    T    C        0      0        2 
   9  chr9_24509553     AOna    T    C        0      0        2 
   9  chr9_24509553     ASom    T    C        0      0        2 
   9  chr9_24509553     HCab    T    C        0      0        2 
   9  chr9_24509553     HPrz    T    C        0      0        2 
   9  chr9_24509553     ZBoe    T    C      0.5      1        2 
   9  chr9_24509553     ZGre    T    C        0      0        2 
   9  chr9_24509553     ZHar    T    C        0      0        2 
   9  chr9_24509553   Sample    T    C        0      0        2 
   9  chr9_24509799     AAsi    C    T        0      0        2 
   9  chr9_24509799     AKia    C    T        0      0        2 
   9  chr9_24509799     AOna    C    T        0      0        2 
   9  chr9_24509799     ASom    C    T        0      0        2 
   9  chr9_24509799     HCab    C    T        0      0        2 
   9  chr9_24509799     HPrz    C    T        0      0        2 
   9  chr9_24509799     ZBoe    C    T        0      0        2 
   9  chr9_24509799     ZGre    C    T        0      0        2 
   9  chr9_24509799     ZHar    C    T        1      2        2 
   9  chr9_24509799   Sample    C    T        0      0        2 
   9  chr9_24510294     AAsi    T    G        0      0        2 
   9  chr9_24510294     AKia    T    G        1      2        2 
   9  chr9_24510294     AOna    T    G        1      2        2 
   9  chr9_24510294     ASom    T    G        0      0        2 
   9  chr9_24510294     HCab    T    G        1      2        2 
   9  chr9_24510294     HPrz    T    G        1      2        2 
   9  chr9_24510294     ZBoe    T    G        0      0        2 
   9  chr9_24510294     ZGre    T    G        0      0        2 
   9  chr9_24510294     ZHar    T    G        0      0        2 
   9  chr9_24510294   Sample    T    G        0      0        2 
   9  chr9_24517616     AAsi    A    G        0      0        2 
   9  chr9_24517616     AKia    A    G        0      0        2 
   9  chr9_24517616     AOna    A    G        0      0        2 
   9  chr9_24517616     ASom    A    G        0      0        2 
   9  chr9_24517616     HCab    A    G        0      0        2 
   9  chr9_24517616     HPrz    A    G        0      0        2 
   9  chr9_24517616     ZBoe    A    G        0      0        2 
   9  chr9_24517616     ZGre    A    G        1      2        2 
   9  chr9_24517616     ZHar    A    G        0      0        2 
   9  chr9_24517616   Sample    A    G        0      0        2 
   9  chr9_24522664     AAsi    T    A        0      0        2 
   9  chr9_24522664     AKia    T    A        0      0        2 
   9  chr9_24522664     AOna    T    A      0.5      1        2 
   9  chr9_24522664     ASom    T    A        0      0        2 
   9  chr9_24522664     HCab    T    A        0      0        2 
   9  chr9_24522664     HPrz    T    A        0      0        2 
   9  chr9_24522664     ZBoe    T    A        0      0        2 
   9  chr9_24522664     ZGre    T    A        0      0        2 
   9  chr9_24522664     ZHar    T    A        0      0        2 
   9  chr9_24522664   Sample    T    A        0      0        2 
   9  chr9_24523585     AAsi    C    T        0      0        2 
   9  chr9_24523585     AKia    C    T        0      0        2 
   9  chr9_24523585     AOna    C    T        0      0        2 
   9  chr9_24523585     ASom    C    T        0      0        2 
   9  chr9_24523585     HCab    C    T        0      0        2 
   9  chr9_24523585     HPrz    C    T        0      0        2 
   9  chr9_24523585     ZBoe    C    T      0.5      1        2 
   9  chr9_24523585     ZGre    C    T        0      0        2 
   9  chr9_24523585     ZHar    C    T        0      0        2 
   9  chr9_24523585   Sample    C    T        0      0        2 
   9  chr9_24524805     AAsi    G    A        0      0        2 
   9  chr9_24524805     AKia    G    A        0      0        2 
   9  chr9_24524805     AOna    G    A      0.5      1        2 
   9  chr9_24524805     ASom    G    A        0      0        2 
   9  chr9_24524805     HCab    G    A        0      0        2 
   9  chr9_24524805     HPrz    G    A        0      0        2 
   9  chr9_24524805     ZBoe    G    A        0      0        2 
   9  chr9_24524805     ZGre    G    A        0      0        2 
   9  chr9_24524805     ZHar    G    A        0      0        2 
   9  chr9_24524805   Sample    G    A        0      0        2 
   9  chr9_24533769     AAsi    G    A        0      0        2 
   9  chr9_24533769     AKia    G    A        0      0        2 
   9  chr9_24533769     AOna    G    A      0.5      1        2 
   9  chr9_24533769     ASom    G    A        0      0        2 
   9  chr9_24533769     HCab    G    A        0      0        2 
   9  chr9_24533769     HPrz    G    A        0      0        2 
   9  chr9_24533769     ZBoe    G    A        0      0        2 
   9  chr9_24533769     ZGre    G    A        0      0        2 
   9  chr9_24533769     ZHar    G    A        0      0        2 
   9  chr9_24533769   Sample    G    A        0      0        2 
   9  chr9_24534521     AAsi    T    C        0      0        2 
   9  chr9_24534521     AKia    T    C        0      0        2 
   9  chr9_24534521     AOna    T    C        0      0        2 
   9  chr9_24534521     ASom    T    C      0.5      1        2 
   9  chr9_24534521     HCab    T    C        0      0        2 
   9  chr9_24534521     HPrz    T    C        0      0        2 
   9  chr9_24534521     ZBoe    T    C        0      0        2 
   9  chr9_24534521     ZGre    T    C        0      0        2 
   9  chr9_24534521     ZHar    T    C        0      0        2 
   9  chr9_24534521   Sample    T    C        0      0        2 
   9  chr9_24538616     AAsi    T    C        0      0        2 
   9  chr9_24538616     AKia    T    C        0      0        2 
   9  chr9_24538616     AOna    T    C        0      0        2 
   9  chr9_24538616     ASom    T    C        0      0        2 
   9  chr9_24538616     HCab    T    C        1      2        2 
   9  chr9_24538616     HPrz    T    C        1      2        2 
   9  chr9_24538616     ZBoe    T    C      0.5      1        2 
   9  chr9_24538616     ZGre    T    C        0      0        2 
   9  chr9_24538616     ZHar    T    C        0      0        2 
   9  chr9_24538616   Sample    T    C        0      0        2 
   9  chr9_24541023     AAsi    T    C        0      0        2 
   9  chr9_24541023     AKia    T    C        0      0        2 
   9  chr9_24541023     AOna    T    C      0.5      1        2 
   9  chr9_24541023     ASom    T    C        0      0        2 
   9  chr9_24541023     HCab    T    C        0      0        2 
   9  chr9_24541023     HPrz    T    C        0      0        2 
   9  chr9_24541023     ZBoe    T    C        0      0        2 
   9  chr9_24541023     ZGre    T    C        0      0        2 
   9  chr9_24541023     ZHar    T    C        0      0        2 
   9  chr9_24541023   Sample    T    C        0      0        2 
   9  chr9_24550839     AAsi    C    T        0      0        2 
   9  chr9_24550839     AKia    C    T        0      0        2 
   9  chr9_24550839     AOna    C    T        0      0        2 
   9  chr9_24550839     ASom    C    T        0      0        2 
   9  chr9_24550839     HCab    C    T        0      0        2 
   9  chr9_24550839     HPrz    C    T        0      0        2 
   9  chr9_24550839     ZBoe    C    T        1      2        2 
   9  chr9_24550839     ZGre    C    T        1      2        2 
   9  chr9_24550839     ZHar    C    T        1      2        2 
   9  chr9_24550839   Sample    C    T        0      0        2 
   9  chr9_24552601     AAsi    G    A        0      0        2 
   9  chr9_24552601     AKia    G    A        0      0        2 
   9  chr9_24552601     AOna    G    A        0      0        2 
   9  chr9_24552601     ASom    G    A        0      0        2 
   9  chr9_24552601     HCab    G    A        0      0        2 
   9  chr9_24552601     HPrz    G    A        0      0        2 
   9  chr9_24552601     ZBoe    G    A        0      0        2 
   9  chr9_24552601     ZGre    G    A        0      0        2 
   9  chr9_24552601     ZHar    G    A      0.5      1        2 
   9  chr9_24552601   Sample    G    A        0      0        2 
   9  chr9_24557781     AAsi    G    T        0      0        2 
   9  chr9_24557781     AKia    G    T        0      0        2 
   9  chr9_24557781     AOna    G    T        0      0        2 
   9  chr9_24557781     ASom    G    T        0      0        2 
   9  chr9_24557781     HCab    G    T        1      2        2 
   9  chr9_24557781     HPrz    G    T        1      2        2 
   9  chr9_24557781     ZBoe    G    T        0      0        2 
   9  chr9_24557781     ZGre    G    T        0      0        2 
   9  chr9_24557781     ZHar    G    T        0      0        2 
   9  chr9_24557781   Sample    G    T        0      0        2 
   9  chr9_24559509     AAsi    C    T        0      0        2 
   9  chr9_24559509     AKia    C    T        0      0        2 
   9  chr9_24559509     AOna    C    T        0      0        2 
   9  chr9_24559509     ASom    C    T        0      0        2 
   9  chr9_24559509     HCab    C    T        0      0        2 
   9  chr9_24559509     HPrz    C    T        0      0        2 
   9  chr9_24559509     ZBoe    C    T        0      0        2 
   9  chr9_24559509     ZGre    C    T        0      0        2 
   9  chr9_24559509     ZHar    C    T      0.5      1        2 
   9  chr9_24559509   Sample    C    T        0      0        2 
   9  chr9_24560600     AAsi    T    C        0      0        2 
   9  chr9_24560600     AKia    T    C        0      0        2 
   9  chr9_24560600     AOna    T    C        0      0        2 
   9  chr9_24560600     ASom    T    C        0      0        2 
   9  chr9_24560600     HCab    T    C        0      0        2 
   9  chr9_24560600     HPrz    T    C        0      0        2 
   9  chr9_24560600     ZBoe    T    C      0.5      1        2 
   9  chr9_24560600     ZGre    T    C        0      0        2 
   9  chr9_24560600     ZHar    T    C        0      0        2 
   9  chr9_24560600   Sample    T    C        0      0        2 
   9  chr9_24571073     AAsi    C    T        0      0        2 
   9  chr9_24571073     AKia    C    T        0      0        2 
   9  chr9_24571073     AOna    C    T        0      0        2 
   9  chr9_24571073     ASom    C    T        0      0        2 
   9  chr9_24571073     HCab    C    T      0.5      1        2 
   9  chr9_24571073     HPrz    C    T        0      0        2 
   9  chr9_24571073     ZBoe    C    T        0      0        2 
   9  chr9_24571073     ZGre    C    T        0      0        2 
   9  chr9_24571073     ZHar    C    T        0      0        2 
   9  chr9_24571073   Sample    C    T        0      0        2 
   9  chr9_24575145     AAsi    T    C      0.5      1        2 
   9  chr9_24575145     AKia    T    C        0      0        2 
   9  chr9_24575145     AOna    T    C        1      2        2 
   9  chr9_24575145     ASom    T    C        0      0        2 
   9  chr9_24575145     HCab    T    C        0      0        2 
   9  chr9_24575145     HPrz    T    C        0      0        2 
   9  chr9_24575145     ZBoe    T    C        0      0        2 
   9  chr9_24575145     ZGre    T    C        0      0        2 
   9  chr9_24575145     ZHar    T    C        0      0        2 
   9  chr9_24575145   Sample    T    C        0      0        2 
   9  chr9_24600450     AAsi    T    A        0      0        2 
   9  chr9_24600450     AKia    T    A        0      0        2 
   9  chr9_24600450     AOna    T    A        0      0        2 
   9  chr9_24600450     ASom    T    A        0      0        2 
   9  chr9_24600450     HCab    T    A        0      0        2 
   9  chr9_24600450     HPrz    T    A        0      0        2 
   9  chr9_24600450     ZBoe    T    A        0      0        2 
   9  chr9_24600450     ZGre    T    A        0      0        2 
   9  chr9_24600450     ZHar    T    A        1      2        2 
   9  chr9_24600450   Sample    T    A        0      0        2 
   9  chr9_24610772     AAsi    A    T        0      0        2 
   9  chr9_24610772     AKia    A    T        0      0        2 
   9  chr9_24610772     AOna    A    T        0      0        2 
   9  chr9_24610772     ASom    A    T        0      0        2 
   9  chr9_24610772     HCab    A    T        1      2        2 
   9  chr9_24610772     HPrz    A    T        1      2        2 
   9  chr9_24610772     ZBoe    A    T        0      0        2 
   9  chr9_24610772     ZGre    A    T        0      0        2 
   9  chr9_24610772     ZHar    A    T        0      0        2 
   9  chr9_24610772   Sample    A    T        0      0        2 
   9  chr9_24611571     AAsi    A    G        0      0        2 
   9  chr9_24611571     AKia    A    G        0      0        2 
   9  chr9_24611571     AOna    A    G        0      0        2 
   9  chr9_24611571     ASom    A    G        0      0        2 
   9  chr9_24611571     HCab    A    G        1      2        2 
   9  chr9_24611571     HPrz    A    G        1      2        2 
   9  chr9_24611571     ZBoe    A    G        0      0        2 
   9  chr9_24611571     ZGre    A    G        0      0        2 
   9  chr9_24611571     ZHar    A    G        0      0        2 
   9  chr9_24611571   Sample    A    G        0      0        2 
   9  chr9_24628542     AAsi    G    T        0      0        2 
   9  chr9_24628542     AKia    G    T        0      0        2 
   9  chr9_24628542     AOna    G    T        0      0        2 
   9  chr9_24628542     ASom    G    T        0      0        2 
   9  chr9_24628542     HCab    G    T        1      2        2 
   9  chr9_24628542     HPrz    G    T        1      2        2 
   9  chr9_24628542     ZBoe    G    T        0      0        2 
   9  chr9_24628542     ZGre    G    T        0      0        2 
   9  chr9_24628542     ZHar    G    T        0      0        2 
   9  chr9_24628542   Sample    G    T        0      0        2 
   9  chr9_24629360     AAsi    G    T        0      0        2 
   9  chr9_24629360     AKia    G    T        0      0        2 
   9  chr9_24629360     AOna    G    T        0      0        2 
   9  chr9_24629360     ASom    G    T        0      0        2 
   9  chr9_24629360     HCab    G    T      0.5      1        2 
   9  chr9_24629360     HPrz    G    T      0.5      1        2 
   9  chr9_24629360     ZBoe    G    T        0      0        2 
   9  chr9_24629360     ZGre    G    T        0      0        2 
   9  chr9_24629360     ZHar    G    T        0      0        2 
   9  chr9_24629360   Sample    G    T        0      0        2 
   9  chr9_24646940     AAsi    C    A        0      0        2 
   9  chr9_24646940     AKia    C    A        0      0        2 
   9  chr9_24646940     AOna    C    A        1      2        2 
   9  chr9_24646940     ASom    C    A        0      0        2 
   9  chr9_24646940     HCab    C    A        0      0        2 
   9  chr9_24646940     HPrz    C    A        0      0        2 
   9  chr9_24646940     ZBoe    C    A        0      0        2 
   9  chr9_24646940     ZGre    C    A        0      0        2 
   9  chr9_24646940     ZHar    C    A        0      0        2 
   9  chr9_24646940   Sample    C    A        0      0        2 
   9  chr9_24658418     AAsi    G    C        0      0        2 
   9  chr9_24658418     AKia    G    C        0      0        2 
   9  chr9_24658418     AOna    G    C        1      2        2 
   9  chr9_24658418     ASom    G    C        0      0        2 
   9  chr9_24658418     HCab    G    C        0      0        2 
   9  chr9_24658418     HPrz    G    C        0      0        2 
   9  chr9_24658418     ZBoe    G    C        0      0        2 
   9  chr9_24658418     ZGre    G    C        0      0        2 
   9  chr9_24658418     ZHar    G    C        0      0        2 
   9  chr9_24658418   Sample    G    C        0      0        2 
   9  chr9_24681715     AAsi    G    A        0      0        2 
   9  chr9_24681715     AKia    G    A        0      0        2 
   9  chr9_24681715     AOna    G    A        0      0        2 
   9  chr9_24681715     ASom    G    A        0      0        2 
   9  chr9_24681715     HCab    G    A        0      0        2 
   9  chr9_24681715     HPrz    G    A        0      0        2 
   9  chr9_24681715     ZBoe    G    A        0      0        2 
   9  chr9_24681715     ZGre    G    A        0      0        2 
   9  chr9_24681715     ZHar    G    A        1      2        2 
   9  chr9_24681715   Sample    G    A        0      0        2 
   9  chr9_24691391     AAsi    A    G        0      0        2 
   9  chr9_24691391     AKia    A    G        1      2        2 
   9  chr9_24691391     AOna    A    G        1      2        2 
   9  chr9_24691391     ASom    A    G        0      0        2 
   9  chr9_24691391     HCab    A    G        0      0        2 
   9  chr9_24691391     HPrz    A    G        0      0        2 
   9  chr9_24691391     ZBoe    A    G        0      0        2 
   9  chr9_24691391     ZGre    A    G        0      0        2 
   9  chr9_24691391     ZHar    A    G        0      0        2 
   9  chr9_24691391   Sample    A    G        0      0        2 
   9  chr9_24692797     AAsi    C    T        0      0        2 
   9  chr9_24692797     AKia    C    T        0      0        2 
   9  chr9_24692797     AOna    C    T        0      0        2 
   9  chr9_24692797     ASom    C    T        0      0        2 
   9  chr9_24692797     HCab    C    T        0      0        2 
   9  chr9_24692797     HPrz    C    T        0      0        2 
   9  chr9_24692797     ZBoe    C    T        1      2        2 
   9  chr9_24692797     ZGre    C    T        0      0        2 
   9  chr9_24692797     ZHar    C    T        0      0        2 
   9  chr9_24692797   Sample    C    T        0      0        2 
   9  chr9_24695626     AAsi    T    C        0      0        2 
   9  chr9_24695626     AKia    T    C      0.5      1        2 
   9  chr9_24695626     AOna    T    C        0      0        2 
   9  chr9_24695626     ASom    T    C        0      0        2 
   9  chr9_24695626     HCab    T    C        0      0        2 
   9  chr9_24695626     HPrz    T    C        0      0        2 
   9  chr9_24695626     ZBoe    T    C        0      0        2 
   9  chr9_24695626     ZGre    T    C        0      0        2 
   9  chr9_24695626     ZHar    T    C        0      0        2 
   9  chr9_24695626   Sample    T    C        0      0        2 
   9  chr9_24698991     AAsi    T    G        1      2        2 
   9  chr9_24698991     AKia    T    G        1      2        2 
   9  chr9_24698991     AOna    T    G        1      2        2 
   9  chr9_24698991     ASom    T    G        1      2        2 
   9  chr9_24698991     HCab    T    G        0      0        2 
   9  chr9_24698991     HPrz    T    G        0      0        2 
   9  chr9_24698991     ZBoe    T    G        0      0        2 
   9  chr9_24698991     ZGre    T    G        0      0        2 
   9  chr9_24698991     ZHar    T    G        0      0        2 
   9  chr9_24698991   Sample    T    G        1      2        2 
   9  chr9_24707065     AAsi    C    G        0      0        2 
   9  chr9_24707065     AKia    C    G        0      0        2 
   9  chr9_24707065     AOna    C    G        0      0        2 
   9  chr9_24707065     ASom    C    G        0      0        2 
   9  chr9_24707065     HCab    C    G        1      2        2 
   9  chr9_24707065     HPrz    C    G        1      2        2 
   9  chr9_24707065     ZBoe    C    G        0      0        2 
   9  chr9_24707065     ZGre    C    G        0      0        2 
   9  chr9_24707065     ZHar    C    G        0      0        2 
   9  chr9_24707065   Sample    C    G        0      0        2 
   9  chr9_24707347     AAsi    T    C        0      0        2 
   9  chr9_24707347     AKia    T    C        0      0        2 
   9  chr9_24707347     AOna    T    C        0      0        2 
   9  chr9_24707347     ASom    T    C        0      0        2 
   9  chr9_24707347     HCab    T    C        0      0        2 
   9  chr9_24707347     HPrz    T    C        0      0        2 
   9  chr9_24707347     ZBoe    T    C      0.5      1        2 
   9  chr9_24707347     ZGre    T    C        0      0        2 
   9  chr9_24707347     ZHar    T    C        0      0        2 
   9  chr9_24707347   Sample    T    C        0      0        2 
   9  chr9_24716495     AAsi    C    T        0      0        2 
   9  chr9_24716495     AKia    C    T        0      0        2 
   9  chr9_24716495     AOna    C    T        0      0        2 
   9  chr9_24716495     ASom    C    T        0      0        2 
   9  chr9_24716495     HCab    C    T        0      0        2 
   9  chr9_24716495     HPrz    C    T        0      0        2 
   9  chr9_24716495     ZBoe    C    T        0      0        2 
   9  chr9_24716495     ZGre    C    T        0      0        2 
   9  chr9_24716495     ZHar    C    T        1      2        2 
   9  chr9_24716495   Sample    C    T        0      0        2 
   9  chr9_24718791     AAsi    C    T        0      0        2 
   9  chr9_24718791     AKia    C    T      0.5      1        2 
   9  chr9_24718791     AOna    C    T        0      0        2 
   9  chr9_24718791     ASom    C    T        0      0        2 
   9  chr9_24718791     HCab    C    T        0      0        2 
   9  chr9_24718791     HPrz    C    T        0      0        2 
   9  chr9_24718791     ZBoe    C    T        0      0        2 
   9  chr9_24718791     ZGre    C    T        0      0        2 
   9  chr9_24718791     ZHar    C    T        0      0        2 
   9  chr9_24718791   Sample    C    T        0      0        2 
   9  chr9_24724322     AAsi    G    A        0      0        2 
   9  chr9_24724322     AKia    G    A        0      0        2 
   9  chr9_24724322     AOna    G    A        0      0        2 
   9  chr9_24724322     ASom    G    A        0      0        2 
   9  chr9_24724322     HCab    G    A        0      0        2 
   9  chr9_24724322     HPrz    G    A        0      0        2 
   9  chr9_24724322     ZBoe    G    A        0      0        2 
   9  chr9_24724322     ZGre    G    A        0      0        2 
   9  chr9_24724322     ZHar    G    A      0.5      1        2 
   9  chr9_24724322   Sample    G    A        0      0        2 
   9  chr9_24745921     AAsi    T    A        0      0        2 
   9  chr9_24745921     AKia    T    A        0      0        2 
   9  chr9_24745921     AOna    T    A        0      0        2 
   9  chr9_24745921     ASom    T    A        0      0        2 
   9  chr9_24745921     HCab    T    A        0      0        2 
   9  chr9_24745921     HPrz    T    A        0      0        2 
   9  chr9_24745921     ZBoe    T    A        0      0        2 
   9  chr9_24745921     ZGre    T    A        0      0        2 
   9  chr9_24745921     ZHar    T    A        1      2        2 
   9  chr9_24745921   Sample    T    A        0      0        2 
   9  chr9_24746970     AAsi    G    A        0      0        2 
   9  chr9_24746970     AKia    G    A      0.5      1        2 
   9  chr9_24746970     AOna    G    A        0      0        2 
   9  chr9_24746970     ASom    G    A        0      0        2 
   9  chr9_24746970     HCab    G    A        0      0        2 
   9  chr9_24746970     HPrz    G    A        0      0        2 
   9  chr9_24746970     ZBoe    G    A        0      0        2 
   9  chr9_24746970     ZGre    G    A        0      0        2 
   9  chr9_24746970     ZHar    G    A        0      0        2 
   9  chr9_24746970   Sample    G    A        0      0        2 
   9  chr9_24753316     AAsi    C    T        0      0        2 
   9  chr9_24753316     AKia    C    T        0      0        2 
   9  chr9_24753316     AOna    C    T        0      0        2 
   9  chr9_24753316     ASom    C    T        0      0        2 
   9  chr9_24753316     HCab    C    T        0      0        2 
   9  chr9_24753316     HPrz    C    T        0      0        2 
   9  chr9_24753316     ZBoe    C    T        0      0        2 
   9  chr9_24753316     ZGre    C    T        1      2        2 
   9  chr9_24753316     ZHar    C    T        0      0        2 
   9  chr9_24753316   Sample    C    T        0      0        2 
   9  chr9_24754649     AAsi    A    G        1      2        2 
   9  chr9_24754649     AKia    A    G        0      0        2 
   9  chr9_24754649     AOna    A    G        0      0        2 
   9  chr9_24754649     ASom    A    G        1      2        2 
   9  chr9_24754649     HCab    A    G        0      0        2 
   9  chr9_24754649     HPrz    A    G        0      0        2 
   9  chr9_24754649     ZBoe    A    G        0      0        2 
   9  chr9_24754649     ZGre    A    G        0      0        2 
   9  chr9_24754649     ZHar    A    G        0      0        2 
   9  chr9_24754649   Sample    A    G        1      2        2 
   9  chr9_24756913     AAsi    C    G      0.5      1        2 
   9  chr9_24756913     AKia    C    G        0      0        2 
   9  chr9_24756913     AOna    C    G        0      0        2 
   9  chr9_24756913     ASom    C    G        0      0        2 
   9  chr9_24756913     HCab    C    G        0      0        2 
   9  chr9_24756913     HPrz    C    G        0      0        2 
   9  chr9_24756913     ZBoe    C    G        0      0        2 
   9  chr9_24756913     ZGre    C    G        0      0        2 
   9  chr9_24756913     ZHar    C    G        0      0        2 
   9  chr9_24756913   Sample    C    G        1      2        2 
   9  chr9_24764151     AAsi    G    T        0      0        2 
   9  chr9_24764151     AKia    G    T        1      2        2 
   9  chr9_24764151     AOna    G    T        1      2        2 
   9  chr9_24764151     ASom    G    T        0      0        2 
   9  chr9_24764151     HCab    G    T        0      0        2 
   9  chr9_24764151     HPrz    G    T        0      0        2 
   9  chr9_24764151     ZBoe    G    T        0      0        2 
   9  chr9_24764151     ZGre    G    T        0      0        2 
   9  chr9_24764151     ZHar    G    T        0      0        2 
   9  chr9_24764151   Sample    G    T        0      0        2 
   9  chr9_24764613     AAsi    A    G      0.5      1        2 
   9  chr9_24764613     AKia    A    G        0      0        2 
   9  chr9_24764613     AOna    A    G        0      0        2 
   9  chr9_24764613     ASom    A    G        0      0        2 
   9  chr9_24764613     HCab    A    G        0      0        2 
   9  chr9_24764613     HPrz    A    G        0      0        2 
   9  chr9_24764613     ZBoe    A    G        0      0        2 
   9  chr9_24764613     ZGre    A    G        0      0        2 
   9  chr9_24764613     ZHar    A    G        0      0        2 
   9  chr9_24764613   Sample    A    G        0      0        2 
   9  chr9_24771377     AAsi    C    T        0      0        2 
   9  chr9_24771377     AKia    C    T        0      0        2 
   9  chr9_24771377     AOna    C    T        0      0        2 
   9  chr9_24771377     ASom    C    T        0      0        2 
   9  chr9_24771377     HCab    C    T        0      0        2 
   9  chr9_24771377     HPrz    C    T        0      0        2 
   9  chr9_24771377     ZBoe    C    T        0      0        2 
   9  chr9_24771377     ZGre    C    T      0.5      1        2 
   9  chr9_24771377     ZHar    C    T        0      0        2 
   9  chr9_24771377   Sample    C    T        0      0        2 
   9  chr9_24772009     AAsi    G    T        1      2        2 
   9  chr9_24772009     AKia    G    T        0      0        2 
   9  chr9_24772009     AOna    G    T        0      0        2 
   9  chr9_24772009     ASom    G    T        1      2        2 
   9  chr9_24772009     HCab    G    T        0      0        2 
   9  chr9_24772009     HPrz    G    T        0      0        2 
   9  chr9_24772009     ZBoe    G    T        0      0        2 
   9  chr9_24772009     ZGre    G    T        0      0        2 
   9  chr9_24772009     ZHar    G    T        0      0        2 
   9  chr9_24772009   Sample    G    T        1      2        2 
   9  chr9_24781048     AAsi    T    C      0.5      1        2 
   9  chr9_24781048     AKia    T    C        0      0        2 
   9  chr9_24781048     AOna    T    C        0      0        2 
   9  chr9_24781048     ASom    T    C        0      0        2 
   9  chr9_24781048     HCab    T    C        0      0        2 
   9  chr9_24781048     HPrz    T    C        0      0        2 
   9  chr9_24781048     ZBoe    T    C        0      0        2 
   9  chr9_24781048     ZGre    T    C        0      0        2 
   9  chr9_24781048     ZHar    T    C        0      0        2 
   9  chr9_24781048   Sample    T    C        0      0        2 
   9  chr9_24782982     AAsi    A    G      0.5      1        2 
   9  chr9_24782982     AKia    A    G        0      0        2 
   9  chr9_24782982     AOna    A    G        0      0        2 
   9  chr9_24782982     ASom    A    G        0      0        2 
   9  chr9_24782982     HCab    A    G        0      0        2 
   9  chr9_24782982     HPrz    A    G        0      0        2 
   9  chr9_24782982     ZBoe    A    G        0      0        2 
   9  chr9_24782982     ZGre    A    G        0      0        2 
   9  chr9_24782982     ZHar    A    G        0      0        2 
   9  chr9_24782982   Sample    A    G        0      0        2 
   9  chr9_24784083     AAsi    T    C        0      0        2 
   9  chr9_24784083     AKia    T    C        0      0        2 
   9  chr9_24784083     AOna    T    C        0      0        2 
   9  chr9_24784083     ASom    T    C        0      0        2 
   9  chr9_24784083     HCab    T    C        0      0        2 
   9  chr9_24784083     HPrz    T    C        0      0        2 
   9  chr9_24784083     ZBoe    T    C        0      0        2 
   9  chr9_24784083     ZGre    T    C      0.5      1        2 
   9  chr9_24784083     ZHar    T    C        0      0        2 
   9  chr9_24784083   Sample    T    C        0      0        2 
   9  chr9_24784366     AAsi    G    A        0      0        2 
   9  chr9_24784366     AKia    G    A        0      0        2 
   9  chr9_24784366     AOna    G    A        0      0        2 
   9  chr9_24784366     ASom    G    A        0      0        2 
   9  chr9_24784366     HCab    G    A      0.5      1        2 
   9  chr9_24784366     HPrz    G    A        0      0        2 
   9  chr9_24784366     ZBoe    G    A        0      0        2 
   9  chr9_24784366     ZGre    G    A        0      0        2 
   9  chr9_24784366     ZHar    G    A        0      0        2 
   9  chr9_24784366   Sample    G    A        0      0        2 
   9  chr9_24788094     AAsi    T    C        0      0        2 
   9  chr9_24788094     AKia    T    C        1      2        2 
   9  chr9_24788094     AOna    T    C        0      0        2 
   9  chr9_24788094     ASom    T    C        0      0        2 
   9  chr9_24788094     HCab    T    C        0      0        2 
   9  chr9_24788094     HPrz    T    C        0      0        2 
   9  chr9_24788094     ZBoe    T    C        0      0        2 
   9  chr9_24788094     ZGre    T    C        0      0        2 
   9  chr9_24788094     ZHar    T    C        0      0        2 
   9  chr9_24788094   Sample    T    C        0      0        2 
   9  chr9_24789973     AAsi    G    C        0      0        2 
   9  chr9_24789973     AKia    G    C        1      2        2 
   9  chr9_24789973     AOna    G    C        1      2        2 
   9  chr9_24789973     ASom    G    C        0      0        2 
   9  chr9_24789973     HCab    G    C        0      0        2 
   9  chr9_24789973     HPrz    G    C        0      0        2 
   9  chr9_24789973     ZBoe    G    C        0      0        2 
   9  chr9_24789973     ZGre    G    C        0      0        2 
   9  chr9_24789973     ZHar    G    C        0      0        2 
   9  chr9_24789973   Sample    G    C        0      0        2 
   9  chr9_24799374     AAsi    G    C        0      0        2 
   9  chr9_24799374     AKia    G    C        1      2        2 
   9  chr9_24799374     AOna    G    C        0      0        2 
   9  chr9_24799374     ASom    G    C        0      0        2 
   9  chr9_24799374     HCab    G    C        0      0        2 
   9  chr9_24799374     HPrz    G    C        0      0        2 
   9  chr9_24799374     ZBoe    G    C        0      0        2 
   9  chr9_24799374     ZGre    G    C        0      0        2 
   9  chr9_24799374     ZHar    G    C        0      0        2 
   9  chr9_24799374   Sample    G    C        0      0        2 
   9  chr9_24808747     AAsi    C    T        0      0        2 
   9  chr9_24808747     AKia    C    T        0      0        2 
   9  chr9_24808747     AOna    C    T        0      0        2 
   9  chr9_24808747     ASom    C    T        0      0        2 
   9  chr9_24808747     HCab    C    T        0      0        2 
   9  chr9_24808747     HPrz    C    T        0      0        2 
   9  chr9_24808747     ZBoe    C    T      0.5      1        2 
   9  chr9_24808747     ZGre    C    T        0      0        2 
   9  chr9_24808747     ZHar    C    T        0      0        2 
   9  chr9_24808747   Sample    C    T        0      0        2 
   9  chr9_24813176     AAsi    G    C        0      0        2 
   9  chr9_24813176     AKia    G    C        1      2        2 
   9  chr9_24813176     AOna    G    C        1      2        2 
   9  chr9_24813176     ASom    G    C        0      0        2 
   9  chr9_24813176     HCab    G    C        1      2        2 
   9  chr9_24813176     HPrz    G    C        1      2        2 
   9  chr9_24813176     ZBoe    G    C        0      0        2 
   9  chr9_24813176     ZGre    G    C        0      0        2 
   9  chr9_24813176     ZHar    G    C        0      0        2 
   9  chr9_24813176   Sample    G    C        0      0        2 
   9  chr9_24821267     AAsi    A    G        0      0        2 
   9  chr9_24821267     AKia    A    G        0      0        2 
   9  chr9_24821267     AOna    A    G        0      0        2 
   9  chr9_24821267     ASom    A    G        0      0        2 
   9  chr9_24821267     HCab    A    G        0      0        2 
   9  chr9_24821267     HPrz    A    G        0      0        2 
   9  chr9_24821267     ZBoe    A    G        1      2        2 
   9  chr9_24821267     ZGre    A    G        0      0        2 
   9  chr9_24821267     ZHar    A    G        0      0        2 
   9  chr9_24821267   Sample    A    G        0      0        2 
   9  chr9_24822846     AAsi    T    G        0      0        2 
   9  chr9_24822846     AKia    T    G        0      0        2 
   9  chr9_24822846     AOna    T    G        0      0        2 
   9  chr9_24822846     ASom    T    G        0      0        2 
   9  chr9_24822846     HCab    T    G        1      2        2 
   9  chr9_24822846     HPrz    T    G        1      2        2 
   9  chr9_24822846     ZBoe    T    G        0      0        2 
   9  chr9_24822846     ZGre    T    G        0      0        2 
   9  chr9_24822846     ZHar    T    G        0      0        2 
   9  chr9_24822846   Sample    T    G        0      0        2 
   9  chr9_24833931     AAsi    G    A        0      0        2 
   9  chr9_24833931     AKia    G    A        1      2        2 
   9  chr9_24833931     AOna    G    A        0      0        2 
   9  chr9_24833931     ASom    G    A        0      0        2 
   9  chr9_24833931     HCab    G    A        0      0        2 
   9  chr9_24833931     HPrz    G    A        0      0        2 
   9  chr9_24833931     ZBoe    G    A        0      0        2 
   9  chr9_24833931     ZGre    G    A        0      0        2 
   9  chr9_24833931     ZHar    G    A        0      0        2 
   9  chr9_24833931   Sample    G    A        0      0        2 
   9  chr9_24834151     AAsi    A    G        0      0        2 
   9  chr9_24834151     AKia    A    G        0      0        2 
   9  chr9_24834151     AOna    A    G        0      0        2 
   9  chr9_24834151     ASom    A    G        0      0        2 
   9  chr9_24834151     HCab    A    G        1      2        2 
   9  chr9_24834151     HPrz    A    G        1      2        2 
   9  chr9_24834151     ZBoe    A    G        0      0        2 
   9  chr9_24834151     ZGre    A    G        0      0        2 
   9  chr9_24834151     ZHar    A    G        0      0        2 
   9  chr9_24834151   Sample    A    G        0      0        2 
   9  chr9_24834825     AAsi    T    C        0      0        2 
   9  chr9_24834825     AKia    T    C        0      0        2 
   9  chr9_24834825     AOna    T    C        0      0        2 
   9  chr9_24834825     ASom    T    C        0      0        2 
   9  chr9_24834825     HCab    T    C        0      0        2 
   9  chr9_24834825     HPrz    T    C        0      0        2 
   9  chr9_24834825     ZBoe    T    C        1      2        2 
   9  chr9_24834825     ZGre    T    C        0      0        2 
   9  chr9_24834825     ZHar    T    C        0      0        2 
   9  chr9_24834825   Sample    T    C        0      0        2 
   9  chr9_24836970     AAsi    C    T        0      0        2 
   9  chr9_24836970     AKia    C    T        0      0        2 
   9  chr9_24836970     AOna    C    T        0      0        2 
   9  chr9_24836970     ASom    C    T        0      0        2 
   9  chr9_24836970     HCab    C    T        0      0        2 
   9  chr9_24836970     HPrz    C    T        0      0        2 
   9  chr9_24836970     ZBoe    C    T        0      0        2 
   9  chr9_24836970     ZGre    C    T      0.5      1        2 
   9  chr9_24836970     ZHar    C    T        0      0        2 
   9  chr9_24836970   Sample    C    T        0      0        2 
   9  chr9_24838760     AAsi    G    T        0      0        2 
   9  chr9_24838760     AKia    G    T        0      0        2 
   9  chr9_24838760     AOna    G    T        0      0        2 
   9  chr9_24838760     ASom    G    T        0      0        2 
   9  chr9_24838760     HCab    G    T        1      2        2 
   9  chr9_24838760     HPrz    G    T        1      2        2 
   9  chr9_24838760     ZBoe    G    T        0      0        2 
   9  chr9_24838760     ZGre    G    T        0      0        2 
   9  chr9_24838760     ZHar    G    T        0      0        2 
   9  chr9_24838760   Sample    G    T        0      0        2 
   9  chr9_24843858     AAsi    T    C        0      0        2 
   9  chr9_24843858     AKia    T    C        0      0        2 
   9  chr9_24843858     AOna    T    C        0      0        2 
   9  chr9_24843858     ASom    T    C        0      0        2 
   9  chr9_24843858     HCab    T    C        1      2        2 
   9  chr9_24843858     HPrz    T    C        1      2        2 
   9  chr9_24843858     ZBoe    T    C        0      0        2 
   9  chr9_24843858     ZGre    T    C        0      0        2 
   9  chr9_24843858     ZHar    T    C        0      0        2 
   9  chr9_24843858   Sample    T    C        0      0        2 
   9  chr9_24848606     AAsi    C    T        0      0        2 
   9  chr9_24848606     AKia    C    T        0      0        2 
   9  chr9_24848606     AOna    C    T        0      0        2 
   9  chr9_24848606     ASom    C    T        0      0        2 
   9  chr9_24848606     HCab    C    T        0      0        2 
   9  chr9_24848606     HPrz    C    T        0      0        2 
   9  chr9_24848606     ZBoe    C    T        0      0        2 
   9  chr9_24848606     ZGre    C    T        1      2        2 
   9  chr9_24848606     ZHar    C    T        0      0        2 
   9  chr9_24848606   Sample    C    T        0      0        2 
   9  chr9_24849902     AAsi    C    T        0      0        2 
   9  chr9_24849902     AKia    C    T        0      0        2 
   9  chr9_24849902     AOna    C    T        0      0        2 
   9  chr9_24849902     ASom    C    T        0      0        2 
   9  chr9_24849902     HCab    C    T        0      0        2 
   9  chr9_24849902     HPrz    C    T        0      0        2 
   9  chr9_24849902     ZBoe    C    T      0.5      1        2 
   9  chr9_24849902     ZGre    C    T        0      0        2 
   9  chr9_24849902     ZHar    C    T        0      0        2 
   9  chr9_24849902   Sample    C    T        0      0        2 
   9  chr9_24850119     AAsi    A    G        0      0        2 
   9  chr9_24850119     AKia    A    G        1      2        2 
   9  chr9_24850119     AOna    A    G        0      0        2 
   9  chr9_24850119     ASom    A    G        0      0        2 
   9  chr9_24850119     HCab    A    G        0      0        2 
   9  chr9_24850119     HPrz    A    G        0      0        2 
   9  chr9_24850119     ZBoe    A    G        0      0        2 
   9  chr9_24850119     ZGre    A    G        0      0        2 
   9  chr9_24850119     ZHar    A    G        0      0        2 
   9  chr9_24850119   Sample    A    G        0      0        2 
   9  chr9_24854517     AAsi    A    G        0      0        2 
   9  chr9_24854517     AKia    A    G        0      0        2 
   9  chr9_24854517     AOna    A    G        1      2        2 
   9  chr9_24854517     ASom    A    G        0      0        2 
   9  chr9_24854517     HCab    A    G        0      0        2 
   9  chr9_24854517     HPrz    A    G        0      0        2 
   9  chr9_24854517     ZBoe    A    G        1      2        2 
   9  chr9_24854517     ZGre    A    G        1      2        2 
   9  chr9_24854517     ZHar    A    G        1      2        2 
   9  chr9_24854517   Sample    A    G        0      0        2 
   9  chr9_24862123     AAsi    G    A        0      0        2 
   9  chr9_24862123     AKia    G    A        0      0        2 
   9  chr9_24862123     AOna    G    A        0      0        2 
   9  chr9_24862123     ASom    G    A        0      0        2 
   9  chr9_24862123     HCab    G    A        1      2        2 
   9  chr9_24862123     HPrz    G    A        1      2        2 
   9  chr9_24862123     ZBoe    G    A        0      0        2 
   9  chr9_24862123     ZGre    G    A        0      0        2 
   9  chr9_24862123     ZHar    G    A        0      0        2 
   9  chr9_24862123   Sample    G    A        0      0        2 
   9  chr9_24863515     AAsi    T    C        0      0        2 
   9  chr9_24863515     AKia    T    C        0      0        2 
   9  chr9_24863515     AOna    T    C        0      0        2 
   9  chr9_24863515     ASom    T    C        0      0        2 
   9  chr9_24863515     HCab    T    C        1      2        2 
   9  chr9_24863515     HPrz    T    C        1      2        2 
   9  chr9_24863515     ZBoe    T    C        0      0        2 
   9  chr9_24863515     ZGre    T    C        0      0        2 
   9  chr9_24863515     ZHar    T    C        0      0        2 
   9  chr9_24863515   Sample    T    C        0      0        2 
   9  chr9_24864359     AAsi    T    C        0      0        2 
   9  chr9_24864359     AKia    T    C        0      0        2 
   9  chr9_24864359     AOna    T    C        0      0        2 
   9  chr9_24864359     ASom    T    C        0      0        2 
   9  chr9_24864359     HCab    T    C        0      0        2 
   9  chr9_24864359     HPrz    T    C        0      0        2 
   9  chr9_24864359     ZBoe    T    C        0      0        2 
   9  chr9_24864359     ZGre    T    C      0.5      1        2 
   9  chr9_24864359     ZHar    T    C        0      0        2 
   9  chr9_24864359   Sample    T    C        0      0        2 
   9  chr9_24874367     AAsi    G    A        0      0        2 
   9  chr9_24874367     AKia    G    A        0      0        2 
   9  chr9_24874367     AOna    G    A        0      0        2 
   9  chr9_24874367     ASom    G    A        0      0        2 
   9  chr9_24874367     HCab    G    A        1      2        2 
   9  chr9_24874367     HPrz    G    A        1      2        2 
   9  chr9_24874367     ZBoe    G    A        0      0        2 
   9  chr9_24874367     ZGre    G    A        0      0        2 
   9  chr9_24874367     ZHar    G    A        0      0        2 
   9  chr9_24874367   Sample    G    A        0      0        2 
   9  chr9_24882348     AAsi    A    G        0      0        2 
   9  chr9_24882348     AKia    A    G        0      0        2 
   9  chr9_24882348     AOna    A    G        0      0        2 
   9  chr9_24882348     ASom    A    G        0      0        2 
   9  chr9_24882348     HCab    A    G        1      2        2 
   9  chr9_24882348     HPrz    A    G        1      2        2 
   9  chr9_24882348     ZBoe    A    G        0      0        2 
   9  chr9_24882348     ZGre    A    G        0      0        2 
   9  chr9_24882348     ZHar    A    G        0      0        2 
   9  chr9_24882348   Sample    A    G        0      0        2 
   9  chr9_24882564     AAsi    C    T      0.5      1        2 
   9  chr9_24882564     AKia    C    T        0      0        2 
   9  chr9_24882564     AOna    C    T        0      0        2 
   9  chr9_24882564     ASom    C    T        0      0        2 
   9  chr9_24882564     HCab    C    T        0      0        2 
   9  chr9_24882564     HPrz    C    T        0      0        2 
   9  chr9_24882564     ZBoe    C    T        0      0        2 
   9  chr9_24882564     ZGre    C    T        0      0        2 
   9  chr9_24882564     ZHar    C    T        0      0        2 
   9  chr9_24882564   Sample    C    T        1      2        2 
   9  chr9_24887281     AAsi    A    G        0      0        2 
   9  chr9_24887281     AKia    A    G        0      0        2 
   9  chr9_24887281     AOna    A    G        0      0        2 
   9  chr9_24887281     ASom    A    G        0      0        2 
   9  chr9_24887281     HCab    A    G        0      0        2 
   9  chr9_24887281     HPrz    A    G        0      0        2 
   9  chr9_24887281     ZBoe    A    G        0      0        2 
   9  chr9_24887281     ZGre    A    G        0      0        2 
   9  chr9_24887281     ZHar    A    G        1      2        2 
   9  chr9_24887281   Sample    A    G        0      0        2 
   9  chr9_24899772     AAsi    G    T        0      0        2 
   9  chr9_24899772     AKia    G    T        0      0        2 
   9  chr9_24899772     AOna    G    T        0      0        2 
   9  chr9_24899772     ASom    G    T        0      0        2 
   9  chr9_24899772     HCab    G    T        0      0        2 
   9  chr9_24899772     HPrz    G    T        0      0        2 
   9  chr9_24899772     ZBoe    G    T        1      2        2 
   9  chr9_24899772     ZGre    G    T        0      0        2 
   9  chr9_24899772     ZHar    G    T        0      0        2 
   9  chr9_24899772   Sample    G    T        0      0        2 
   9  chr9_24920331     AAsi    G    A        0      0        2 
   9  chr9_24920331     AKia    G    A        0      0        2 
   9  chr9_24920331     AOna    G    A        0      0        2 
   9  chr9_24920331     ASom    G    A        0      0        2 
   9  chr9_24920331     HCab    G    A        1      2        2 
   9  chr9_24920331     HPrz    G    A        1      2        2 
   9  chr9_24920331     ZBoe    G    A        0      0        2 
   9  chr9_24920331     ZGre    G    A        0      0        2 
   9  chr9_24920331     ZHar    G    A        0      0        2 
   9  chr9_24920331   Sample    G    A        0      0        2 
   9  chr9_24923995     AAsi    A    G        0      0        2 
   9  chr9_24923995     AKia    A    G        0      0        2 
   9  chr9_24923995     AOna    A    G        0      0        2 
   9  chr9_24923995     ASom    A    G        0      0        2 
   9  chr9_24923995     HCab    A    G        1      2        2 
   9  chr9_24923995     HPrz    A    G        1      2        2 
   9  chr9_24923995     ZBoe    A    G        0      0        2 
   9  chr9_24923995     ZGre    A    G        0      0        2 
   9  chr9_24923995     ZHar    A    G        0      0        2 
   9  chr9_24923995   Sample    A    G        0      0        2 
   9  chr9_24924895     AAsi    G    A        0      0        2 
   9  chr9_24924895     AKia    G    A      0.5      1        2 
   9  chr9_24924895     AOna    G    A        0      0        2 
   9  chr9_24924895     ASom    G    A        0      0        2 
   9  chr9_24924895     HCab    G    A        0      0        2 
   9  chr9_24924895     HPrz    G    A        0      0        2 
   9  chr9_24924895     ZBoe    G    A        0      0        2 
   9  chr9_24924895     ZGre    G    A        0      0        2 
   9  chr9_24924895     ZHar    G    A        0      0        2 
   9  chr9_24924895   Sample    G    A        0      0        2 
   9  chr9_24927838     AAsi    G    A        0      0        2 
   9  chr9_24927838     AKia    G    A        0      0        2 
   9  chr9_24927838     AOna    G    A        0      0        2 
   9  chr9_24927838     ASom    G    A        0      0        2 
   9  chr9_24927838     HCab    G    A      0.5      1        2 
   9  chr9_24927838     HPrz    G    A        0      0        2 
   9  chr9_24927838     ZBoe    G    A        0      0        2 
   9  chr9_24927838     ZGre    G    A        0      0        2 
   9  chr9_24927838     ZHar    G    A        0      0        2 
   9  chr9_24927838   Sample    G    A        0      0        2 
   9  chr9_24929600     AAsi    T    G        0      0        2 
   9  chr9_24929600     AKia    T    G        0      0        2 
   9  chr9_24929600     AOna    T    G        0      0        2 
   9  chr9_24929600     ASom    T    G        0      0        2 
   9  chr9_24929600     HCab    T    G        0      0        2 
   9  chr9_24929600     HPrz    T    G        0      0        2 
   9  chr9_24929600     ZBoe    T    G      0.5      1        2 
   9  chr9_24929600     ZGre    T    G        0      0        2 
   9  chr9_24929600     ZHar    T    G        0      0        2 
   9  chr9_24929600   Sample    T    G        0      0        2 
   9  chr9_24936982     AAsi    C    T        0      0        2 
   9  chr9_24936982     AKia    C    T        0      0        2 
   9  chr9_24936982     AOna    C    T        0      0        2 
   9  chr9_24936982     ASom    C    T        0      0        2 
   9  chr9_24936982     HCab    C    T      0.5      1        2 
   9  chr9_24936982     HPrz    C    T      0.5      1        2 
   9  chr9_24936982     ZBoe    C    T        0      0        2 
   9  chr9_24936982     ZGre    C    T        0      0        2 
   9  chr9_24936982     ZHar    C    T        0      0        2 
   9  chr9_24936982   Sample    C    T        0      0        2 
   9  chr9_24941067     AAsi    C    A        0      0        2 
   9  chr9_24941067     AKia    C    A        1      2        2 
   9  chr9_24941067     AOna    C    A        0      0        2 
   9  chr9_24941067     ASom    C    A        0      0        2 
   9  chr9_24941067     HCab    C    A        0      0        2 
   9  chr9_24941067     HPrz    C    A        0      0        2 
   9  chr9_24941067     ZBoe    C    A        0      0        2 
   9  chr9_24941067     ZGre    C    A        0      0        2 
   9  chr9_24941067     ZHar    C    A        0      0        2 
   9  chr9_24941067   Sample    C    A        0      0        2 
   9  chr9_24941606     AAsi    G    T        0      0        2 
   9  chr9_24941606     AKia    G    T      0.5      1        2 
   9  chr9_24941606     AOna    G    T        0      0        2 
   9  chr9_24941606     ASom    G    T        0      0        2 
   9  chr9_24941606     HCab    G    T        0      0        2 
   9  chr9_24941606     HPrz    G    T        0      0        2 
   9  chr9_24941606     ZBoe    G    T        0      0        2 
   9  chr9_24941606     ZGre    G    T        0      0        2 
   9  chr9_24941606     ZHar    G    T        0      0        2 
   9  chr9_24941606   Sample    G    T        0      0        2 
   9  chr9_24945695     AAsi    G    A        0      0        2 
   9  chr9_24945695     AKia    G    A        0      0        2 
   9  chr9_24945695     AOna    G    A        0      0        2 
   9  chr9_24945695     ASom    G    A        0      0        2 
   9  chr9_24945695     HCab    G    A        0      0        2 
   9  chr9_24945695     HPrz    G    A      0.5      1        2 
   9  chr9_24945695     ZBoe    G    A        0      0        2 
   9  chr9_24945695     ZGre    G    A        0      0        2 
   9  chr9_24945695     ZHar    G    A        0      0        2 
   9  chr9_24945695   Sample    G    A        0      0        2 
   9  chr9_24946746     AAsi    G    A        0      0        2 
   9  chr9_24946746     AKia    G    A        0      0        2 
   9  chr9_24946746     AOna    G    A        0      0        2 
   9  chr9_24946746     ASom    G    A        1      2        2 
   9  chr9_24946746     HCab    G    A        0      0        2 
   9  chr9_24946746     HPrz    G    A        0      0        2 
   9  chr9_24946746     ZBoe    G    A        0      0        2 
   9  chr9_24946746     ZGre    G    A        0      0        2 
   9  chr9_24946746     ZHar    G    A        0      0        2 
   9  chr9_24946746   Sample    G    A        0      0        2 
   9  chr9_24950475     AAsi    T    A        1      2        2 
   9  chr9_24950475     AKia    T    A        0      0        2 
   9  chr9_24950475     AOna    T    A        0      0        2 
   9  chr9_24950475     ASom    T    A        1      2        2 
   9  chr9_24950475     HCab    T    A        1      2        2 
   9  chr9_24950475     HPrz    T    A        1      2        2 
   9  chr9_24950475     ZBoe    T    A        0      0        2 
   9  chr9_24950475     ZGre    T    A        0      0        2 
   9  chr9_24950475     ZHar    T    A        0      0        2 
   9  chr9_24950475   Sample    T    A        1      2        2 
   9  chr9_24951625     AAsi    T    G        0      0        2 
   9  chr9_24951625     AKia    T    G        0      0        2 
   9  chr9_24951625     AOna    T    G        1      2        2 
   9  chr9_24951625     ASom    T    G        0      0        2 
   9  chr9_24951625     HCab    T    G        0      0        2 
   9  chr9_24951625     HPrz    T    G        0      0        2 
   9  chr9_24951625     ZBoe    T    G        0      0        2 
   9  chr9_24951625     ZGre    T    G        0      0        2 
   9  chr9_24951625     ZHar    T    G        0      0        2 
   9  chr9_24951625   Sample    T    G        0      0        2 
   9  chr9_24953102     AAsi    T    G        0      0        2 
   9  chr9_24953102     AKia    T    G        0      0        2 
   9  chr9_24953102     AOna    T    G        0      0        2 
   9  chr9_24953102     ASom    T    G        0      0        2 
   9  chr9_24953102     HCab    T    G        1      2        2 
   9  chr9_24953102     HPrz    T    G        1      2        2 
   9  chr9_24953102     ZBoe    T    G        0      0        2 
   9  chr9_24953102     ZGre    T    G        0      0        2 
   9  chr9_24953102     ZHar    T    G        0      0        2 
   9  chr9_24953102   Sample    T    G        0      0        2 
   9  chr9_24958235     AAsi    T    C        0      0        2 
   9  chr9_24958235     AKia    T    C        0      0        2 
   9  chr9_24958235     AOna    T    C        1      2        2 
   9  chr9_24958235     ASom    T    C        0      0        2 
   9  chr9_24958235     HCab    T    C        0      0        2 
   9  chr9_24958235     HPrz    T    C        0      0        2 
   9  chr9_24958235     ZBoe    T    C        0      0        2 
   9  chr9_24958235     ZGre    T    C        0      0        2 
   9  chr9_24958235     ZHar    T    C        0      0        2 
   9  chr9_24958235   Sample    T    C        0      0        2 
   9  chr9_24969706     AAsi    G    C        0      0        2 
   9  chr9_24969706     AKia    G    C        0      0        2 
   9  chr9_24969706     AOna    G    C        1      2        2 
   9  chr9_24969706     ASom    G    C        0      0        2 
   9  chr9_24969706     HCab    G    C        0      0        2 
   9  chr9_24969706     HPrz    G    C        0      0        2 
   9  chr9_24969706     ZBoe    G    C        0      0        2 
   9  chr9_24969706     ZGre    G    C        0      0        2 
   9  chr9_24969706     ZHar    G    C        0      0        2 
   9  chr9_24969706   Sample    G    C        0      0        2 
   9  chr9_24987469     AAsi    C    T        0      0        2 
   9  chr9_24987469     AKia    C    T      0.5      1        2 
   9  chr9_24987469     AOna    C    T        0      0        2 
   9  chr9_24987469     ASom    C    T        0      0        2 
   9  chr9_24987469     HCab    C    T        0      0        2 
   9  chr9_24987469     HPrz    C    T        0      0        2 
   9  chr9_24987469     ZBoe    C    T        0      0        2 
   9  chr9_24987469     ZGre    C    T        0      0        2 
   9  chr9_24987469     ZHar    C    T        0      0        2 
   9  chr9_24987469   Sample    C    T        0      0        2 
   9  chr9_24987832     AAsi    T    C        0      0        2 
   9  chr9_24987832     AKia    T    C        0      0        2 
   9  chr9_24987832     AOna    T    C        0      0        2 
   9  chr9_24987832     ASom    T    C        0      0        2 
   9  chr9_24987832     HCab    T    C        1      2        2 
   9  chr9_24987832     HPrz    T    C        1      2        2 
   9  chr9_24987832     ZBoe    T    C        0      0        2 
   9  chr9_24987832     ZGre    T    C        0      0        2 
   9  chr9_24987832     ZHar    T    C        0      0        2 
   9  chr9_24987832   Sample    T    C        0      0        2 
   9  chr9_24991528     AAsi    A    G        0      0        2 
   9  chr9_24991528     AKia    A    G        0      0        2 
   9  chr9_24991528     AOna    A    G        0      0        2 
   9  chr9_24991528     ASom    A    G        0      0        2 
   9  chr9_24991528     HCab    A    G        1      2        2 
   9  chr9_24991528     HPrz    A    G        1      2        2 
   9  chr9_24991528     ZBoe    A    G        0      0        2 
   9  chr9_24991528     ZGre    A    G        0      0        2 
   9  chr9_24991528     ZHar    A    G        0      0        2 
   9  chr9_24991528   Sample    A    G        0      0        2 
   9  chr9_24993090     AAsi    A    T        0      0        2 
   9  chr9_24993090     AKia    A    T        0      0        2 
   9  chr9_24993090     AOna    A    T        0      0        2 
   9  chr9_24993090     ASom    A    T        0      0        2 
   9  chr9_24993090     HCab    A    T        0      0        2 
   9  chr9_24993090     HPrz    A    T        0      0        2 
   9  chr9_24993090     ZBoe    A    T        0      0        2 
   9  chr9_24993090     ZGre    A    T      0.5      1        2 
   9  chr9_24993090     ZHar    A    T        0      0        2 
   9  chr9_24993090   Sample    A    T        0      0        2 
   9  chr9_24997538     AAsi    C    T        0      0        2 
   9  chr9_24997538     AKia    C    T        1      2        2 
   9  chr9_24997538     AOna    C    T        1      2        2 
   9  chr9_24997538     ASom    C    T        0      0        2 
   9  chr9_24997538     HCab    C    T        1      2        2 
   9  chr9_24997538     HPrz    C    T        1      2        2 
   9  chr9_24997538     ZBoe    C    T        0      0        2 
   9  chr9_24997538     ZGre    C    T        0      0        2 
   9  chr9_24997538     ZHar    C    T        0      0        2 
   9  chr9_24997538   Sample    C    T        0      0        2 
   9  chr9_25001288     AAsi    A    G        1      2        2 
   9  chr9_25001288     AKia    A    G        0      0        2 
   9  chr9_25001288     AOna    A    G        0      0        2 
   9  chr9_25001288     ASom    A    G        1      2        2 
   9  chr9_25001288     HCab    A    G        0      0        2 
   9  chr9_25001288     HPrz    A    G        0      0        2 
   9  chr9_25001288     ZBoe    A    G        0      0        2 
   9  chr9_25001288     ZGre    A    G        0      0        2 
   9  chr9_25001288     ZHar    A    G        0      0        2 
   9  chr9_25001288   Sample    A    G        1      2        2 
   9  chr9_25005858     AAsi    T    A        0      0        2 
   9  chr9_25005858     AKia    T    A        0      0        2 
   9  chr9_25005858     AOna    T    A        0      0        2 
   9  chr9_25005858     ASom    T    A        0      0        2 
   9  chr9_25005858     HCab    T    A      0.5      1        2 
   9  chr9_25005858     HPrz    T    A        1      2        2 
   9  chr9_25005858     ZBoe    T    A        0      0        2 
   9  chr9_25005858     ZGre    T    A        0      0        2 
   9  chr9_25005858     ZHar    T    A        0      0        2 
   9  chr9_25005858   Sample    T    A        0      0        2 
   9  chr9_25006336     AAsi    A    G        0      0        2 
   9  chr9_25006336     AKia    A    G        0      0        2 
   9  chr9_25006336     AOna    A    G        0      0        2 
   9  chr9_25006336     ASom    A    G        0      0        2 
   9  chr9_25006336     HCab    A    G      0.5      1        2 
   9  chr9_25006336     HPrz    A    G        0      0        2 
   9  chr9_25006336     ZBoe    A    G        0      0        2 
   9  chr9_25006336     ZGre    A    G        0      0        2 
   9  chr9_25006336     ZHar    A    G        0      0        2 
   9  chr9_25006336   Sample    A    G        0      0        2 
   9  chr9_25007894     AAsi    G    A        1      2        2 
   9  chr9_25007894     AKia    G    A        1      2        2 
   9  chr9_25007894     AOna    G    A        1      2        2 
   9  chr9_25007894     ASom    G    A        1      2        2 
   9  chr9_25007894     HCab    G    A        0      0        2 
   9  chr9_25007894     HPrz    G    A        0      0        2 
   9  chr9_25007894     ZBoe    G    A        0      0        2 
   9  chr9_25007894     ZGre    G    A        0      0        2 
   9  chr9_25007894     ZHar    G    A        0      0        2 
   9  chr9_25007894   Sample    G    A        1      2        2 
   9  chr9_25009045     AAsi    A    C        0      0        2 
   9  chr9_25009045     AKia    A    C        0      0        2 
   9  chr9_25009045     AOna    A    C        0      0        2 
   9  chr9_25009045     ASom    A    C        0      0        2 
   9  chr9_25009045     HCab    A    C        1      2        2 
   9  chr9_25009045     HPrz    A    C        1      2        2 
   9  chr9_25009045     ZBoe    A    C        0      0        2 
   9  chr9_25009045     ZGre    A    C        0      0        2 
   9  chr9_25009045     ZHar    A    C        0      0        2 
   9  chr9_25009045   Sample    A    C        0      0        2 
   9  chr9_25023897     AAsi    A    G        0      0        2 
   9  chr9_25023897     AKia    A    G        0      0        2 
   9  chr9_25023897     AOna    A    G        0      0        2 
   9  chr9_25023897     ASom    A    G      0.5      1        2 
   9  chr9_25023897     HCab    A    G        0      0        2 
   9  chr9_25023897     HPrz    A    G        0      0        2 
   9  chr9_25023897     ZBoe    A    G        0      0        2 
   9  chr9_25023897     ZGre    A    G        0      0        2 
   9  chr9_25023897     ZHar    A    G        0      0        2 
   9  chr9_25023897   Sample    A    G        0      0        2 
   9  chr9_25026248     AAsi    T    C        0      0        2 
   9  chr9_25026248     AKia    T    C        0      0        2 
   9  chr9_25026248     AOna    T    C        0      0        2 
   9  chr9_25026248     ASom    T    C        0      0        2 
   9  chr9_25026248     HCab    T    C        0      0        2 
   9  chr9_25026248     HPrz    T    C        0      0        2 
   9  chr9_25026248     ZBoe    T    C        0      0        2 
   9  chr9_25026248     ZGre    T    C        1      2        2 
   9  chr9_25026248     ZHar    T    C        0      0        2 
   9  chr9_25026248   Sample    T    C        0      0        2 
   9  chr9_25027261     AAsi    C    T        0      0        2 
   9  chr9_25027261     AKia    C    T        0      0        2 
   9  chr9_25027261     AOna    C    T        0      0        2 
   9  chr9_25027261     ASom    C    T        1      2        2 
   9  chr9_25027261     HCab    C    T        0      0        2 
   9  chr9_25027261     HPrz    C    T        0      0        2 
   9  chr9_25027261     ZBoe    C    T        0      0        2 
   9  chr9_25027261     ZGre    C    T        0      0        2 
   9  chr9_25027261     ZHar    C    T        0      0        2 
   9  chr9_25027261   Sample    C    T        0      0        2 
   9  chr9_25033451     AAsi    T    C        0      0        2 
   9  chr9_25033451     AKia    T    C      0.5      1        2 
   9  chr9_25033451     AOna    T    C        1      2        2 
   9  chr9_25033451     ASom    T    C        0      0        2 
   9  chr9_25033451     HCab    T    C        0      0        2 
   9  chr9_25033451     HPrz    T    C        0      0        2 
   9  chr9_25033451     ZBoe    T    C        0      0        2 
   9  chr9_25033451     ZGre    T    C        0      0        2 
   9  chr9_25033451     ZHar    T    C        0      0        2 
   9  chr9_25033451   Sample    T    C        0      0        2 
   9  chr9_25034161     AAsi    A    G        0      0        2 
   9  chr9_25034161     AKia    A    G      0.5      1        2 
   9  chr9_25034161     AOna    A    G        1      2        2 
   9  chr9_25034161     ASom    A    G        0      0        2 
   9  chr9_25034161     HCab    A    G        0      0        2 
   9  chr9_25034161     HPrz    A    G        0      0        2 
   9  chr9_25034161     ZBoe    A    G        0      0        2 
   9  chr9_25034161     ZGre    A    G        0      0        2 
   9  chr9_25034161     ZHar    A    G        0      0        2 
   9  chr9_25034161   Sample    A    G        0      0        2 
   9  chr9_25034861     AAsi    G    T        0      0        2 
   9  chr9_25034861     AKia    G    T        0      0        2 
   9  chr9_25034861     AOna    G    T        0      0        2 
   9  chr9_25034861     ASom    G    T        0      0        2 
   9  chr9_25034861     HCab    G    T        0      0        2 
   9  chr9_25034861     HPrz    G    T        0      0        2 
   9  chr9_25034861     ZBoe    G    T        0      0        2 
   9  chr9_25034861     ZGre    G    T        0      0        2 
   9  chr9_25034861     ZHar    G    T        1      2        2 
   9  chr9_25034861   Sample    G    T        0      0        2 
   9  chr9_25037008     AAsi    T    G        0      0        2 
   9  chr9_25037008     AKia    T    G        0      0        2 
   9  chr9_25037008     AOna    T    G        0      0        2 
   9  chr9_25037008     ASom    T    G        0      0        2 
   9  chr9_25037008     HCab    T    G        0      0        2 
   9  chr9_25037008     HPrz    T    G        0      0        2 
   9  chr9_25037008     ZBoe    T    G      0.5      1        2 
   9  chr9_25037008     ZGre    T    G        0      0        2 
   9  chr9_25037008     ZHar    T    G        0      0        2 
   9  chr9_25037008   Sample    T    G        0      0        2 
   9  chr9_25037945     AAsi    T    C        0      0        2 
   9  chr9_25037945     AKia    T    C        0      0        2 
   9  chr9_25037945     AOna    T    C        0      0        2 
   9  chr9_25037945     ASom    T    C        0      0        2 
   9  chr9_25037945     HCab    T    C        0      0        2 
   9  chr9_25037945     HPrz    T    C        0      0        2 
   9  chr9_25037945     ZBoe    T    C      0.5      1        2 
   9  chr9_25037945     ZGre    T    C        0      0        2 
   9  chr9_25037945     ZHar    T    C        0      0        2 
   9  chr9_25037945   Sample    T    C        0      0        2 
   9  chr9_25047566     AAsi    C    T        0      0        2 
   9  chr9_25047566     AKia    C    T        0      0        2 
   9  chr9_25047566     AOna    C    T        0      0        2 
   9  chr9_25047566     ASom    C    T        0      0        2 
   9  chr9_25047566     HCab    C    T      0.5      1        2 
   9  chr9_25047566     HPrz    C    T        0      0        2 
   9  chr9_25047566     ZBoe    C    T        0      0        2 
   9  chr9_25047566     ZGre    C    T        0      0        2 
   9  chr9_25047566     ZHar    C    T        0      0        2 
   9  chr9_25047566   Sample    C    T        0      0        2 
   9  chr9_25049972     AAsi    G    A        0      0        2 
   9  chr9_25049972     AKia    G    A      0.5      1        2 
   9  chr9_25049972     AOna    G    A        0      0        2 
   9  chr9_25049972     ASom    G    A        0      0        2 
   9  chr9_25049972     HCab    G    A        0      0        2 
   9  chr9_25049972     HPrz    G    A        0      0        2 
   9  chr9_25049972     ZBoe    G    A        0      0        2 
   9  chr9_25049972     ZGre    G    A        0      0        2 
   9  chr9_25049972     ZHar    G    A        0      0        2 
   9  chr9_25049972   Sample    G    A        0      0        2 
   9  chr9_25058173     AAsi    A    G        0      0        2 
   9  chr9_25058173     AKia    A    G        1      2        2 
   9  chr9_25058173     AOna    A    G        0      0        2 
   9  chr9_25058173     ASom    A    G        0      0        2 
   9  chr9_25058173     HCab    A    G        1      2        2 
   9  chr9_25058173     HPrz    A    G        1      2        2 
   9  chr9_25058173     ZBoe    A    G        0      0        2 
   9  chr9_25058173     ZGre    A    G        0      0        2 
   9  chr9_25058173     ZHar    A    G        0      0        2 
   9  chr9_25058173   Sample    A    G        0      0        2 
   9  chr9_25058848     AAsi    A    T        0      0        2 
   9  chr9_25058848     AKia    A    T        0      0        2 
   9  chr9_25058848     AOna    A    T        1      2        2 
   9  chr9_25058848     ASom    A    T        0      0        2 
   9  chr9_25058848     HCab    A    T        0      0        2 
   9  chr9_25058848     HPrz    A    T        0      0        2 
   9  chr9_25058848     ZBoe    A    T        0      0        2 
   9  chr9_25058848     ZGre    A    T        0      0        2 
   9  chr9_25058848     ZHar    A    T        0      0        2 
   9  chr9_25058848   Sample    A    T        0      0        2 
   9  chr9_25059277     AAsi    G    A        0      0        2 
   9  chr9_25059277     AKia    G    A        0      0        2 
   9  chr9_25059277     AOna    G    A        0      0        2 
   9  chr9_25059277     ASom    G    A        0      0        2 
   9  chr9_25059277     HCab    G    A        0      0        2 
   9  chr9_25059277     HPrz    G    A        0      0        2 
   9  chr9_25059277     ZBoe    G    A        0      0        2 
   9  chr9_25059277     ZGre    G    A        1      2        2 
   9  chr9_25059277     ZHar    G    A        0      0        2 
   9  chr9_25059277   Sample    G    A        0      0        2 
   9  chr9_25063965     AAsi    G    C        0      0        2 
   9  chr9_25063965     AKia    G    C        0      0        2 
   9  chr9_25063965     AOna    G    C        0      0        2 
   9  chr9_25063965     ASom    G    C        0      0        2 
   9  chr9_25063965     HCab    G    C      0.5      1        2 
   9  chr9_25063965     HPrz    G    C        1      2        2 
   9  chr9_25063965     ZBoe    G    C        0      0        2 
   9  chr9_25063965     ZGre    G    C        0      0        2 
   9  chr9_25063965     ZHar    G    C        0      0        2 
   9  chr9_25063965   Sample    G    C        0      0        2 
   9  chr9_25068980     AAsi    C    T        0      0        2 
   9  chr9_25068980     AKia    C    T        0      0        2 
   9  chr9_25068980     AOna    C    T        0      0        2 
   9  chr9_25068980     ASom    C    T        0      0        2 
   9  chr9_25068980     HCab    C    T        0      0        2 
   9  chr9_25068980     HPrz    C    T        0      0        2 
   9  chr9_25068980     ZBoe    C    T      0.5      1        2 
   9  chr9_25068980     ZGre    C    T        0      0        2 
   9  chr9_25068980     ZHar    C    T        0      0        2 
   9  chr9_25068980   Sample    C    T        0      0        2 
   9  chr9_25097196     AAsi    C    T        0      0        2 
   9  chr9_25097196     AKia    C    T        1      2        2 
   9  chr9_25097196     AOna    C    T      0.5      1        2 
   9  chr9_25097196     ASom    C    T        0      0        2 
   9  chr9_25097196     HCab    C    T        0      0        2 
   9  chr9_25097196     HPrz    C    T        0      0        2 
   9  chr9_25097196     ZBoe    C    T        0      0        2 
   9  chr9_25097196     ZGre    C    T        0      0        2 
   9  chr9_25097196     ZHar    C    T        0      0        2 
   9  chr9_25097196   Sample    C    T        0      0        2 
   9  chr9_25098047     AAsi    A    C        0      0        2 
   9  chr9_25098047     AKia    A    C      0.5      1        2 
   9  chr9_25098047     AOna    A    C        0      0        2 
   9  chr9_25098047     ASom    A    C        0      0        2 
   9  chr9_25098047     HCab    A    C        0      0        2 
   9  chr9_25098047     HPrz    A    C        0      0        2 
   9  chr9_25098047     ZBoe    A    C        0      0        2 
   9  chr9_25098047     ZGre    A    C        0      0        2 
   9  chr9_25098047     ZHar    A    C        0      0        2 
   9  chr9_25098047   Sample    A    C        0      0        2 
   9  chr9_25103106     AAsi    T    C        0      0        2 
   9  chr9_25103106     AKia    T    C        0      0        2 
   9  chr9_25103106     AOna    T    C      0.5      1        2 
   9  chr9_25103106     ASom    T    C        0      0        2 
   9  chr9_25103106     HCab    T    C        0      0        2 
   9  chr9_25103106     HPrz    T    C        0      0        2 
   9  chr9_25103106     ZBoe    T    C        0      0        2 
   9  chr9_25103106     ZGre    T    C        0      0        2 
   9  chr9_25103106     ZHar    T    C        0      0        2 
   9  chr9_25103106   Sample    T    C        0      0        2 
   9  chr9_25109094     AAsi    C    T        0      0        2 
   9  chr9_25109094     AKia    C    T        0      0        2 
   9  chr9_25109094     AOna    C    T        0      0        2 
   9  chr9_25109094     ASom    C    T        0      0        2 
   9  chr9_25109094     HCab    C    T        1      2        2 
   9  chr9_25109094     HPrz    C    T        1      2        2 
   9  chr9_25109094     ZBoe    C    T        0      0        2 
   9  chr9_25109094     ZGre    C    T        0      0        2 
   9  chr9_25109094     ZHar    C    T        0      0        2 
   9  chr9_25109094   Sample    C    T        0      0        2 
   9  chr9_25120440     AAsi    A    G        0      0        2 
   9  chr9_25120440     AKia    A    G        0      0        2 
   9  chr9_25120440     AOna    A    G        0      0        2 
   9  chr9_25120440     ASom    A    G        1      2        2 
   9  chr9_25120440     HCab    A    G        0      0        2 
   9  chr9_25120440     HPrz    A    G        0      0        2 
   9  chr9_25120440     ZBoe    A    G        0      0        2 
   9  chr9_25120440     ZGre    A    G        0      0        2 
   9  chr9_25120440     ZHar    A    G        0      0        2 
   9  chr9_25120440   Sample    A    G        0      0        2 
   9  chr9_25122714     AAsi    A    T        0      0        2 
   9  chr9_25122714     AKia    A    T        0      0        2 
   9  chr9_25122714     AOna    A    T        0      0        2 
   9  chr9_25122714     ASom    A    T        0      0        2 
   9  chr9_25122714     HCab    A    T        0      0        2 
   9  chr9_25122714     HPrz    A    T        0      0        2 
   9  chr9_25122714     ZBoe    A    T      0.5      1        2 
   9  chr9_25122714     ZGre    A    T        0      0        2 
   9  chr9_25122714     ZHar    A    T        0      0        2 
   9  chr9_25122714   Sample    A    T        0      0        2 
   9  chr9_25124393     AAsi    C    A        0      0        2 
   9  chr9_25124393     AKia    C    A        1      2        2 
   9  chr9_25124393     AOna    C    A      0.5      1        2 
   9  chr9_25124393     ASom    C    A        0      0        2 
   9  chr9_25124393     HCab    C    A        0      0        2 
   9  chr9_25124393     HPrz    C    A        0      0        2 
   9  chr9_25124393     ZBoe    C    A        0      0        2 
   9  chr9_25124393     ZGre    C    A        0      0        2 
   9  chr9_25124393     ZHar    C    A        0      0        2 
   9  chr9_25124393   Sample    C    A        0      0        2 
   9  chr9_25127083     AAsi    T    C        0      0        2 
   9  chr9_25127083     AKia    T    C        0      0        2 
   9  chr9_25127083     AOna    T    C        0      0        2 
   9  chr9_25127083     ASom    T    C        0      0        2 
   9  chr9_25127083     HCab    T    C        0      0        2 
   9  chr9_25127083     HPrz    T    C        0      0        2 
   9  chr9_25127083     ZBoe    T    C        0      0        2 
   9  chr9_25127083     ZGre    T    C      0.5      1        2 
   9  chr9_25127083     ZHar    T    C        0      0        2 
   9  chr9_25127083   Sample    T    C        0      0        2 
   9  chr9_25139570     AAsi    T    G        0      0        2 
   9  chr9_25139570     AKia    T    G        0      0        2 
   9  chr9_25139570     AOna    T    G        0      0        2 
   9  chr9_25139570     ASom    T    G        0      0        2 
   9  chr9_25139570     HCab    T    G        0      0        2 
   9  chr9_25139570     HPrz    T    G        0      0        2 
   9  chr9_25139570     ZBoe    T    G      0.5      1        2 
   9  chr9_25139570     ZGre    T    G        0      0        2 
   9  chr9_25139570     ZHar    T    G        0      0        2 
   9  chr9_25139570   Sample    T    G        0      0        2 
   9  chr9_25145995     AAsi    C    T        0      0        2 
   9  chr9_25145995     AKia    C    T        0      0        2 
   9  chr9_25145995     AOna    C    T        0      0        2 
   9  chr9_25145995     ASom    C    T        0      0        2 
   9  chr9_25145995     HCab    C    T        1      2        2 
   9  chr9_25145995     HPrz    C    T        1      2        2 
   9  chr9_25145995     ZBoe    C    T        0      0        2 
   9  chr9_25145995     ZGre    C    T        0      0        2 
   9  chr9_25145995     ZHar    C    T        0      0        2 
   9  chr9_25145995   Sample    C    T        0      0        2 
   9  chr9_25146677     AAsi    C    T        0      0        2 
   9  chr9_25146677     AKia    C    T        0      0        2 
   9  chr9_25146677     AOna    C    T        0      0        2 
   9  chr9_25146677     ASom    C    T        0      0        2 
   9  chr9_25146677     HCab    C    T        0      0        2 
   9  chr9_25146677     HPrz    C    T        0      0        2 
   9  chr9_25146677     ZBoe    C    T        1      2        2 
   9  chr9_25146677     ZGre    C    T        0      0        2 
   9  chr9_25146677     ZHar    C    T        0      0        2 
   9  chr9_25146677   Sample    C    T        0      0        2 
   9  chr9_25147402     AAsi    T    C        0      0        2 
   9  chr9_25147402     AKia    T    C        0      0        2 
   9  chr9_25147402     AOna    T    C        0      0        2 
   9  chr9_25147402     ASom    T    C        0      0        2 
   9  chr9_25147402     HCab    T    C        0      0        2 
   9  chr9_25147402     HPrz    T    C        0      0        2 
   9  chr9_25147402     ZBoe    T    C      0.5      1        2 
   9  chr9_25147402     ZGre    T    C        0      0        2 
   9  chr9_25147402     ZHar    T    C        0      0        2 
   9  chr9_25147402   Sample    T    C        0      0        2 
   9  chr9_25149679     AAsi    T    G        0      0        2 
   9  chr9_25149679     AKia    T    G        0      0        2 
   9  chr9_25149679     AOna    T    G        0      0        2 
   9  chr9_25149679     ASom    T    G        0      0        2 
   9  chr9_25149679     HCab    T    G        1      2        2 
   9  chr9_25149679     HPrz    T    G        1      2        2 
   9  chr9_25149679     ZBoe    T    G        0      0        2 
   9  chr9_25149679     ZGre    T    G        0      0        2 
   9  chr9_25149679     ZHar    T    G        0      0        2 
   9  chr9_25149679   Sample    T    G        0      0        2 
   9  chr9_25154389     AAsi    G    A        0      0        2 
   9  chr9_25154389     AKia    G    A        0      0        2 
   9  chr9_25154389     AOna    G    A      0.5      1        2 
   9  chr9_25154389     ASom    G    A        0      0        2 
   9  chr9_25154389     HCab    G    A        0      0        2 
   9  chr9_25154389     HPrz    G    A        0      0        2 
   9  chr9_25154389     ZBoe    G    A        0      0        2 
   9  chr9_25154389     ZGre    G    A        0      0        2 
   9  chr9_25154389     ZHar    G    A        0      0        2 
   9  chr9_25154389   Sample    G    A        0      0        2 
   9  chr9_25156869     AAsi    T    C        0      0        2 
   9  chr9_25156869     AKia    T    C        1      2        2 
   9  chr9_25156869     AOna    T    C      0.5      1        2 
   9  chr9_25156869     ASom    T    C        0      0        2 
   9  chr9_25156869     HCab    T    C        0      0        2 
   9  chr9_25156869     HPrz    T    C        0      0        2 
   9  chr9_25156869     ZBoe    T    C        0      0        2 
   9  chr9_25156869     ZGre    T    C        0      0        2 
   9  chr9_25156869     ZHar    T    C        0      0        2 
   9  chr9_25156869   Sample    T    C        0      0        2 
   9  chr9_25157970     AAsi    T    C        0      0        2 
   9  chr9_25157970     AKia    T    C        0      0        2 
   9  chr9_25157970     AOna    T    C        0      0        2 
   9  chr9_25157970     ASom    T    C        0      0        2 
   9  chr9_25157970     HCab    T    C        0      0        2 
   9  chr9_25157970     HPrz    T    C        0      0        2 
   9  chr9_25157970     ZBoe    T    C      0.5      1        2 
   9  chr9_25157970     ZGre    T    C        0      0        2 
   9  chr9_25157970     ZHar    T    C        0      0        2 
   9  chr9_25157970   Sample    T    C        0      0        2 
   9  chr9_25162458     AAsi    G    A        0      0        2 
   9  chr9_25162458     AKia    G    A        0      0        2 
   9  chr9_25162458     AOna    G    A        0      0        2 
   9  chr9_25162458     ASom    G    A        0      0        2 
   9  chr9_25162458     HCab    G    A        0      0        2 
   9  chr9_25162458     HPrz    G    A      0.5      1        2 
   9  chr9_25162458     ZBoe    G    A        0      0        2 
   9  chr9_25162458     ZGre    G    A        0      0        2 
   9  chr9_25162458     ZHar    G    A        0      0        2 
   9  chr9_25162458   Sample    G    A        0      0        2 
   9  chr9_25163843     AAsi    C    A        0      0        2 
   9  chr9_25163843     AKia    C    A        0      0        2 
   9  chr9_25163843     AOna    C    A      0.5      1        2 
   9  chr9_25163843     ASom    C    A        0      0        2 
   9  chr9_25163843     HCab    C    A        0      0        2 
   9  chr9_25163843     HPrz    C    A        0      0        2 
   9  chr9_25163843     ZBoe    C    A        0      0        2 
   9  chr9_25163843     ZGre    C    A        0      0        2 
   9  chr9_25163843     ZHar    C    A        0      0        2 
   9  chr9_25163843   Sample    C    A        0      0        2 
   9  chr9_25180286     AAsi    A    G        0      0        2 
   9  chr9_25180286     AKia    A    G        0      0        2 
   9  chr9_25180286     AOna    A    G        0      0        2 
   9  chr9_25180286     ASom    A    G        0      0        2 
   9  chr9_25180286     HCab    A    G        0      0        2 
   9  chr9_25180286     HPrz    A    G        0      0        2 
   9  chr9_25180286     ZBoe    A    G        0      0        2 
   9  chr9_25180286     ZGre    A    G        0      0        2 
   9  chr9_25180286     ZHar    A    G      0.5      1        2 
   9  chr9_25180286   Sample    A    G        0      0        2 
   9  chr9_25180925     AAsi    T    C        0      0        2 
   9  chr9_25180925     AKia    T    C        1      2        2 
   9  chr9_25180925     AOna    T    C        1      2        2 
   9  chr9_25180925     ASom    T    C        0      0        2 
   9  chr9_25180925     HCab    T    C        0      0        2 
   9  chr9_25180925     HPrz    T    C        0      0        2 
   9  chr9_25180925     ZBoe    T    C        0      0        2 
   9  chr9_25180925     ZGre    T    C        0      0        2 
   9  chr9_25180925     ZHar    T    C        0      0        2 
   9  chr9_25180925   Sample    T    C        0      0        2 
   9  chr9_25183059     AAsi    C    T        0      0        2 
   9  chr9_25183059     AKia    C    T        0      0        2 
   9  chr9_25183059     AOna    C    T        0      0        2 
   9  chr9_25183059     ASom    C    T        0      0        2 
   9  chr9_25183059     HCab    C    T        1      2        2 
   9  chr9_25183059     HPrz    C    T        1      2        2 
   9  chr9_25183059     ZBoe    C    T        0      0        2 
   9  chr9_25183059     ZGre    C    T        0      0        2 
   9  chr9_25183059     ZHar    C    T        0      0        2 
   9  chr9_25183059   Sample    C    T        0      0        2 
   9  chr9_25184698     AAsi    G    A        0      0        2 
   9  chr9_25184698     AKia    G    A        0      0        2 
   9  chr9_25184698     AOna    G    A        0      0        2 
   9  chr9_25184698     ASom    G    A        0      0        2 
   9  chr9_25184698     HCab    G    A        1      2        2 
   9  chr9_25184698     HPrz    G    A        1      2        2 
   9  chr9_25184698     ZBoe    G    A        0      0        2 
   9  chr9_25184698     ZGre    G    A        0      0        2 
   9  chr9_25184698     ZHar    G    A        0      0        2 
   9  chr9_25184698   Sample    G    A        0      0        2 
   9  chr9_25186605     AAsi    A    G        0      0        2 
   9  chr9_25186605     AKia    A    G        0      0        2 
   9  chr9_25186605     AOna    A    G        0      0        2 
   9  chr9_25186605     ASom    A    G        0      0        2 
   9  chr9_25186605     HCab    A    G        0      0        2 
   9  chr9_25186605     HPrz    A    G        0      0        2 
   9  chr9_25186605     ZBoe    A    G      0.5      1        2 
   9  chr9_25186605     ZGre    A    G        0      0        2 
   9  chr9_25186605     ZHar    A    G        0      0        2 
   9  chr9_25186605   Sample    A    G        0      0        2 
   9  chr9_25189139     AAsi    G    T        0      0        2 
   9  chr9_25189139     AKia    G    T        0      0        2 
   9  chr9_25189139     AOna    G    T        0      0        2 
   9  chr9_25189139     ASom    G    T        0      0        2 
   9  chr9_25189139     HCab    G    T        0      0        2 
   9  chr9_25189139     HPrz    G    T        0      0        2 
   9  chr9_25189139     ZBoe    G    T        0      0        2 
   9  chr9_25189139     ZGre    G    T        0      0        2 
   9  chr9_25189139     ZHar    G    T        1      2        2 
   9  chr9_25189139   Sample    G    T        0      0        2 
   9  chr9_25201033     AAsi    A    G        0      0        2 
   9  chr9_25201033     AKia    A    G        0      0        2 
   9  chr9_25201033     AOna    A    G        0      0        2 
   9  chr9_25201033     ASom    A    G        0      0        2 
   9  chr9_25201033     HCab    A    G        0      0        2 
   9  chr9_25201033     HPrz    A    G        0      0        2 
   9  chr9_25201033     ZBoe    A    G      0.5      1        2 
   9  chr9_25201033     ZGre    A    G        0      0        2 
   9  chr9_25201033     ZHar    A    G        0      0        2 
   9  chr9_25201033   Sample    A    G        0      0        2 
   9  chr9_25207717     AAsi    T    G        0      0        2 
   9  chr9_25207717     AKia    T    G        0      0        2 
   9  chr9_25207717     AOna    T    G        0      0        2 
   9  chr9_25207717     ASom    T    G        0      0        2 
   9  chr9_25207717     HCab    T    G        1      2        2 
   9  chr9_25207717     HPrz    T    G        0      0        2 
   9  chr9_25207717     ZBoe    T    G        0      0        2 
   9  chr9_25207717     ZGre    T    G        0      0        2 
   9  chr9_25207717     ZHar    T    G        0      0        2 
   9  chr9_25207717   Sample    T    G        0      0        2 
   9  chr9_25213055     AAsi    C    G        0      0        2 
   9  chr9_25213055     AKia    C    G        0      0        2 
   9  chr9_25213055     AOna    C    G        0      0        2 
   9  chr9_25213055     ASom    C    G        0      0        2 
   9  chr9_25213055     HCab    C    G        1      2        2 
   9  chr9_25213055     HPrz    C    G        1      2        2 
   9  chr9_25213055     ZBoe    C    G        0      0        2 
   9  chr9_25213055     ZGre    C    G        0      0        2 
   9  chr9_25213055     ZHar    C    G        0      0        2 
   9  chr9_25213055   Sample    C    G        0      0        2 
   9  chr9_25215465     AAsi    T    C        1      2        2 
   9  chr9_25215465     AKia    T    C        0      0        2 
   9  chr9_25215465     AOna    T    C        0      0        2 
   9  chr9_25215465     ASom    T    C        1      2        2 
   9  chr9_25215465     HCab    T    C        0      0        2 
   9  chr9_25215465     HPrz    T    C        0      0        2 
   9  chr9_25215465     ZBoe    T    C        0      0        2 
   9  chr9_25215465     ZGre    T    C        0      0        2 
   9  chr9_25215465     ZHar    T    C        0      0        2 
   9  chr9_25215465   Sample    T    C        1      2        2 
   9  chr9_25215619     AAsi    T    C        0      0        2 
   9  chr9_25215619     AKia    T    C        0      0        2 
   9  chr9_25215619     AOna    T    C        0      0        2 
   9  chr9_25215619     ASom    T    C        0      0        2 
   9  chr9_25215619     HCab    T    C        0      0        2 
   9  chr9_25215619     HPrz    T    C      0.5      1        2 
   9  chr9_25215619     ZBoe    T    C        0      0        2 
   9  chr9_25215619     ZGre    T    C        0      0        2 
   9  chr9_25215619     ZHar    T    C        0      0        2 
   9  chr9_25215619   Sample    T    C        0      0        2 
   9  chr9_25220917     AAsi    C    G        0      0        2 
   9  chr9_25220917     AKia    C    G        0      0        2 
   9  chr9_25220917     AOna    C    G        0      0        2 
   9  chr9_25220917     ASom    C    G        0      0        2 
   9  chr9_25220917     HCab    C    G        1      2        2 
   9  chr9_25220917     HPrz    C    G        1      2        2 
   9  chr9_25220917     ZBoe    C    G        0      0        2 
   9  chr9_25220917     ZGre    C    G        0      0        2 
   9  chr9_25220917     ZHar    C    G        0      0        2 
   9  chr9_25220917   Sample    C    G        0      0        2 
   9  chr9_25222662     AAsi    T    G        0      0        2 
   9  chr9_25222662     AKia    T    G        0      0        2 
   9  chr9_25222662     AOna    T    G        0      0        2 
   9  chr9_25222662     ASom    T    G        0      0        2 
   9  chr9_25222662     HCab    T    G        0      0        2 
   9  chr9_25222662     HPrz    T    G      0.5      1        2 
   9  chr9_25222662     ZBoe    T    G        0      0        2 
   9  chr9_25222662     ZGre    T    G        0      0        2 
   9  chr9_25222662     ZHar    T    G        0      0        2 
   9  chr9_25222662   Sample    T    G        0      0        2 
   9  chr9_25226782     AAsi    C    T        0      0        2 
   9  chr9_25226782     AKia    C    T        0      0        2 
   9  chr9_25226782     AOna    C    T        0      0        2 
   9  chr9_25226782     ASom    C    T        0      0        2 
   9  chr9_25226782     HCab    C    T        0      0        2 
   9  chr9_25226782     HPrz    C    T        0      0        2 
   9  chr9_25226782     ZBoe    C    T        0      0        2 
   9  chr9_25226782     ZGre    C    T      0.5      1        2 
   9  chr9_25226782     ZHar    C    T        0      0        2 
   9  chr9_25226782   Sample    C    T        0      0        2 
   9  chr9_25231024     AAsi    C    T        0      0        2 
   9  chr9_25231024     AKia    C    T        0      0        2 
   9  chr9_25231024     AOna    C    T        0      0        2 
   9  chr9_25231024     ASom    C    T        0      0        2 
   9  chr9_25231024     HCab    C    T        0      0        2 
   9  chr9_25231024     HPrz    C    T        0      0        2 
   9  chr9_25231024     ZBoe    C    T      0.5      1        2 
   9  chr9_25231024     ZGre    C    T        0      0        2 
   9  chr9_25231024     ZHar    C    T        0      0        2 
   9  chr9_25231024   Sample    C    T        0      0        2 
   9  chr9_25243666     AAsi    A    G        0      0        2 
   9  chr9_25243666     AKia    A    G        0      0        2 
   9  chr9_25243666     AOna    A    G        0      0        2 
   9  chr9_25243666     ASom    A    G        0      0        2 
   9  chr9_25243666     HCab    A    G        0      0        2 
   9  chr9_25243666     HPrz    A    G        0      0        2 
   9  chr9_25243666     ZBoe    A    G      0.5      1        2 
   9  chr9_25243666     ZGre    A    G        0      0        2 
   9  chr9_25243666     ZHar    A    G        0      0        2 
   9  chr9_25243666   Sample    A    G        0      0        2 
   9  chr9_25252116     AAsi    A    G        0      0        2 
   9  chr9_25252116     AKia    A    G        0      0        2 
   9  chr9_25252116     AOna    A    G        0      0        2 
   9  chr9_25252116     ASom    A    G        0      0        2 
   9  chr9_25252116     HCab    A    G        1      2        2 
   9  chr9_25252116     HPrz    A    G        1      2        2 
   9  chr9_25252116     ZBoe    A    G        0      0        2 
   9  chr9_25252116     ZGre    A    G        0      0        2 
   9  chr9_25252116     ZHar    A    G        0      0        2 
   9  chr9_25252116   Sample    A    G        0      0        2 
   9  chr9_25252285     AAsi    T    C        0      0        2 
   9  chr9_25252285     AKia    T    C        0      0        2 
   9  chr9_25252285     AOna    T    C        0      0        2 
   9  chr9_25252285     ASom    T    C        0      0        2 
   9  chr9_25252285     HCab    T    C        0      0        2 
   9  chr9_25252285     HPrz    T    C        0      0        2 
   9  chr9_25252285     ZBoe    T    C      0.5      1        2 
   9  chr9_25252285     ZGre    T    C        0      0        2 
   9  chr9_25252285     ZHar    T    C        0      0        2 
   9  chr9_25252285   Sample    T    C        0      0        2 
   9  chr9_25253320     AAsi    G    T        0      0        2 
   9  chr9_25253320     AKia    G    T        0      0        2 
   9  chr9_25253320     AOna    G    T        0      0        2 
   9  chr9_25253320     ASom    G    T      0.5      1        2 
   9  chr9_25253320     HCab    G    T        0      0        2 
   9  chr9_25253320     HPrz    G    T        0      0        2 
   9  chr9_25253320     ZBoe    G    T        0      0        2 
   9  chr9_25253320     ZGre    G    T        0      0        2 
   9  chr9_25253320     ZHar    G    T        0      0        2 
   9  chr9_25253320   Sample    G    T        0      0        2 
   9  chr9_25263471     AAsi    C    T        0      0        2 
   9  chr9_25263471     AKia    C    T        0      0        2 
   9  chr9_25263471     AOna    C    T        0      0        2 
   9  chr9_25263471     ASom    C    T        0      0        2 
   9  chr9_25263471     HCab    C    T        0      0        2 
   9  chr9_25263471     HPrz    C    T      0.5      1        2 
   9  chr9_25263471     ZBoe    C    T        0      0        2 
   9  chr9_25263471     ZGre    C    T        0      0        2 
   9  chr9_25263471     ZHar    C    T        0      0        2 
   9  chr9_25263471   Sample    C    T        0      0        2 
   9  chr9_25265086     AAsi    T    G        0      0        2 
   9  chr9_25265086     AKia    T    G        0      0        2 
   9  chr9_25265086     AOna    T    G        0      0        2 
   9  chr9_25265086     ASom    T    G        0      0        2 
   9  chr9_25265086     HCab    T    G        1      2        2 
   9  chr9_25265086     HPrz    T    G        0      0        2 
   9  chr9_25265086     ZBoe    T    G        0      0        2 
   9  chr9_25265086     ZGre    T    G        0      0        2 
   9  chr9_25265086     ZHar    T    G        0      0        2 
   9  chr9_25265086   Sample    T    G        0      0        2 
   9  chr9_25274527     AAsi    G    T        0      0        2 
   9  chr9_25274527     AKia    G    T        0      0        2 
   9  chr9_25274527     AOna    G    T        0      0        2 
   9  chr9_25274527     ASom    G    T        0      0        2 
   9  chr9_25274527     HCab    G    T        1      2        2 
   9  chr9_25274527     HPrz    G    T        1      2        2 
   9  chr9_25274527     ZBoe    G    T        0      0        2 
   9  chr9_25274527     ZGre    G    T        0      0        2 
   9  chr9_25274527     ZHar    G    T        0      0        2 
   9  chr9_25274527   Sample    G    T        0      0        2 
   9  chr9_25279054     AAsi    A    G        0      0        2 
   9  chr9_25279054     AKia    A    G        1      2        2 
   9  chr9_25279054     AOna    A    G        0      0        2 
   9  chr9_25279054     ASom    A    G        0      0        2 
   9  chr9_25279054     HCab    A    G        0      0        2 
   9  chr9_25279054     HPrz    A    G        0      0        2 
   9  chr9_25279054     ZBoe    A    G        0      0        2 
   9  chr9_25279054     ZGre    A    G        0      0        2 
   9  chr9_25279054     ZHar    A    G        0      0        2 
   9  chr9_25279054   Sample    A    G        0      0        2 
   9  chr9_25280133     AAsi    C    T        0      0        2 
   9  chr9_25280133     AKia    C    T        0      0        2 
   9  chr9_25280133     AOna    C    T        0      0        2 
   9  chr9_25280133     ASom    C    T        0      0        2 
   9  chr9_25280133     HCab    C    T        0      0        2 
   9  chr9_25280133     HPrz    C    T        0      0        2 
   9  chr9_25280133     ZBoe    C    T      0.5      1        2 
   9  chr9_25280133     ZGre    C    T        0      0        2 
   9  chr9_25280133     ZHar    C    T        0      0        2 
   9  chr9_25280133   Sample    C    T        0      0        2 
   9  chr9_25283012     AAsi    T    C        0      0        2 
   9  chr9_25283012     AKia    T    C        0      0        2 
   9  chr9_25283012     AOna    T    C        0      0        2 
   9  chr9_25283012     ASom    T    C        0      0        2 
   9  chr9_25283012     HCab    T    C        1      2        2 
   9  chr9_25283012     HPrz    T    C        1      2        2 
   9  chr9_25283012     ZBoe    T    C        0      0        2 
   9  chr9_25283012     ZGre    T    C        0      0        2 
   9  chr9_25283012     ZHar    T    C        0      0        2 
   9  chr9_25283012   Sample    T    C        0      0        2 
   9  chr9_25283634     AAsi    A    G        0      0        2 
   9  chr9_25283634     AKia    A    G        0      0        2 
   9  chr9_25283634     AOna    A    G        1      2        2 
   9  chr9_25283634     ASom    A    G        0      0        2 
   9  chr9_25283634     HCab    A    G        0      0        2 
   9  chr9_25283634     HPrz    A    G        0      0        2 
   9  chr9_25283634     ZBoe    A    G        0      0        2 
   9  chr9_25283634     ZGre    A    G        0      0        2 
   9  chr9_25283634     ZHar    A    G        0      0        2 
   9  chr9_25283634   Sample    A    G        0      0        2 
   9  chr9_25287670     AAsi    C    T        0      0        2 
   9  chr9_25287670     AKia    C    T        0      0        2 
   9  chr9_25287670     AOna    C    T        0      0        2 
   9  chr9_25287670     ASom    C    T        0      0        2 
   9  chr9_25287670     HCab    C    T        0      0        2 
   9  chr9_25287670     HPrz    C    T        1      2        2 
   9  chr9_25287670     ZBoe    C    T        0      0        2 
   9  chr9_25287670     ZGre    C    T        0      0        2 
   9  chr9_25287670     ZHar    C    T        0      0        2 
   9  chr9_25287670   Sample    C    T        0      0        2 
   9  chr9_25300439     AAsi    T    G        0      0        2 
   9  chr9_25300439     AKia    T    G        0      0        2 
   9  chr9_25300439     AOna    T    G        0      0        2 
   9  chr9_25300439     ASom    T    G        0      0        2 
   9  chr9_25300439     HCab    T    G        1      2        2 
   9  chr9_25300439     HPrz    T    G        1      2        2 
   9  chr9_25300439     ZBoe    T    G        0      0        2 
   9  chr9_25300439     ZGre    T    G        0      0        2 
   9  chr9_25300439     ZHar    T    G        0      0        2 
   9  chr9_25300439   Sample    T    G        0      0        2 
   9  chr9_25302946     AAsi    C    A        0      0        2 
   9  chr9_25302946     AKia    C    A        1      2        2 
   9  chr9_25302946     AOna    C    A        0      0        2 
   9  chr9_25302946     ASom    C    A        0      0        2 
   9  chr9_25302946     HCab    C    A        0      0        2 
   9  chr9_25302946     HPrz    C    A        0      0        2 
   9  chr9_25302946     ZBoe    C    A        0      0        2 
   9  chr9_25302946     ZGre    C    A        0      0        2 
   9  chr9_25302946     ZHar    C    A        0      0        2 
   9  chr9_25302946   Sample    C    A        0      0        2 
   9  chr9_25303910     AAsi    T    C        0      0        2 
   9  chr9_25303910     AKia    T    C        0      0        2 
   9  chr9_25303910     AOna    T    C        0      0        2 
   9  chr9_25303910     ASom    T    C        0      0        2 
   9  chr9_25303910     HCab    T    C        1      2        2 
   9  chr9_25303910     HPrz    T    C        1      2        2 
   9  chr9_25303910     ZBoe    T    C        0      0        2 
   9  chr9_25303910     ZGre    T    C        0      0        2 
   9  chr9_25303910     ZHar    T    C        0      0        2 
   9  chr9_25303910   Sample    T    C        0      0        2 
   9  chr9_25319608     AAsi    G    T        0      0        2 
   9  chr9_25319608     AKia    G    T        0      0        2 
   9  chr9_25319608     AOna    G    T        0      0        2 
   9  chr9_25319608     ASom    G    T        0      0        2 
   9  chr9_25319608     HCab    G    T        1      2        2 
   9  chr9_25319608     HPrz    G    T        1      2        2 
   9  chr9_25319608     ZBoe    G    T        0      0        2 
   9  chr9_25319608     ZGre    G    T        0      0        2 
   9  chr9_25319608     ZHar    G    T        0      0        2 
   9  chr9_25319608   Sample    G    T        0      0        2 
   9  chr9_25322878     AAsi    T    C        0      0        2 
   9  chr9_25322878     AKia    T    C        0      0        2 
   9  chr9_25322878     AOna    T    C        0      0        2 
   9  chr9_25322878     ASom    T    C        0      0        2 
   9  chr9_25322878     HCab    T    C        0      0        2 
   9  chr9_25322878     HPrz    T    C        0      0        2 
   9  chr9_25322878     ZBoe    T    C        0      0        2 
   9  chr9_25322878     ZGre    T    C        1      2        2 
   9  chr9_25322878     ZHar    T    C        0      0        2 
   9  chr9_25322878   Sample    T    C        0      0        2 
   9  chr9_25323591     AAsi    A    G        0      0        2 
   9  chr9_25323591     AKia    A    G        1      2        2 
   9  chr9_25323591     AOna    A    G        1      2        2 
   9  chr9_25323591     ASom    A    G        0      0        2 
   9  chr9_25323591     HCab    A    G        0      0        2 
   9  chr9_25323591     HPrz    A    G        0      0        2 
   9  chr9_25323591     ZBoe    A    G        0      0        2 
   9  chr9_25323591     ZGre    A    G        0      0        2 
   9  chr9_25323591     ZHar    A    G        0      0        2 
   9  chr9_25323591   Sample    A    G        0      0        2 
   9  chr9_25327002     AAsi    G    A        0      0        2 
   9  chr9_25327002     AKia    G    A        0      0        2 
   9  chr9_25327002     AOna    G    A        0      0        2 
   9  chr9_25327002     ASom    G    A        0      0        2 
   9  chr9_25327002     HCab    G    A        0      0        2 
   9  chr9_25327002     HPrz    G    A        0      0        2 
   9  chr9_25327002     ZBoe    G    A        0      0        2 
   9  chr9_25327002     ZGre    G    A        1      2        2 
   9  chr9_25327002     ZHar    G    A        0      0        2 
   9  chr9_25327002   Sample    G    A        0      0        2 
   9  chr9_25328506     AAsi    A    G        0      0        2 
   9  chr9_25328506     AKia    A    G        0      0        2 
   9  chr9_25328506     AOna    A    G        0      0        2 
   9  chr9_25328506     ASom    A    G        0      0        2 
   9  chr9_25328506     HCab    A    G        0      0        2 
   9  chr9_25328506     HPrz    A    G        0      0        2 
   9  chr9_25328506     ZBoe    A    G        0      0        2 
   9  chr9_25328506     ZGre    A    G        1      2        2 
   9  chr9_25328506     ZHar    A    G        0      0        2 
   9  chr9_25328506   Sample    A    G        0      0        2 
   9  chr9_25331035     AAsi    A    G        0      0        2 
   9  chr9_25331035     AKia    A    G        0      0        2 
   9  chr9_25331035     AOna    A    G        0      0        2 
   9  chr9_25331035     ASom    A    G        0      0        2 
   9  chr9_25331035     HCab    A    G        1      2        2 
   9  chr9_25331035     HPrz    A    G        1      2        2 
   9  chr9_25331035     ZBoe    A    G        0      0        2 
   9  chr9_25331035     ZGre    A    G        0      0        2 
   9  chr9_25331035     ZHar    A    G        0      0        2 
   9  chr9_25331035   Sample    A    G        0      0        2 
   9  chr9_25333664     AAsi    A    G        0      0        2 
   9  chr9_25333664     AKia    A    G        0      0        2 
   9  chr9_25333664     AOna    A    G        0      0        2 
   9  chr9_25333664     ASom    A    G      0.5      1        2 
   9  chr9_25333664     HCab    A    G        0      0        2 
   9  chr9_25333664     HPrz    A    G        0      0        2 
   9  chr9_25333664     ZBoe    A    G        0      0        2 
   9  chr9_25333664     ZGre    A    G        0      0        2 
   9  chr9_25333664     ZHar    A    G        0      0        2 
   9  chr9_25333664   Sample    A    G        0      0        2 
   9  chr9_25342608     AAsi    C    T        0      0        2 
   9  chr9_25342608     AKia    C    T        0      0        2 
   9  chr9_25342608     AOna    C    T        0      0        2 
   9  chr9_25342608     ASom    C    T        0      0        2 
   9  chr9_25342608     HCab    C    T        0      0        2 
   9  chr9_25342608     HPrz    C    T        0      0        2 
   9  chr9_25342608     ZBoe    C    T      0.5      1        2 
   9  chr9_25342608     ZGre    C    T        0      0        2 
   9  chr9_25342608     ZHar    C    T        0      0        2 
   9  chr9_25342608   Sample    C    T        0      0        2 
   9  chr9_25344278     AAsi    T    C        0      0        2 
   9  chr9_25344278     AKia    T    C        1      2        2 
   9  chr9_25344278     AOna    T    C        1      2        2 
   9  chr9_25344278     ASom    T    C        0      0        2 
   9  chr9_25344278     HCab    T    C        0      0        2 
   9  chr9_25344278     HPrz    T    C        0      0        2 
   9  chr9_25344278     ZBoe    T    C        1      2        2 
   9  chr9_25344278     ZGre    T    C        1      2        2 
   9  chr9_25344278     ZHar    T    C      0.5      1        2 
   9  chr9_25344278   Sample    T    C        0      0        2 
   9  chr9_25346367     AAsi    G    A        0      0        2 
   9  chr9_25346367     AKia    G    A        0      0        2 
   9  chr9_25346367     AOna    G    A        1      2        2 
   9  chr9_25346367     ASom    G    A        0      0        2 
   9  chr9_25346367     HCab    G    A        0      0        2 
   9  chr9_25346367     HPrz    G    A        0      0        2 
   9  chr9_25346367     ZBoe    G    A        0      0        2 
   9  chr9_25346367     ZGre    G    A        0      0        2 
   9  chr9_25346367     ZHar    G    A        0      0        2 
   9  chr9_25346367   Sample    G    A        0      0        2 
   9  chr9_25347724     AAsi    A    G        0      0        2 
   9  chr9_25347724     AKia    A    G        0      0        2 
   9  chr9_25347724     AOna    A    G        0      0        2 
   9  chr9_25347724     ASom    A    G        0      0        2 
   9  chr9_25347724     HCab    A    G        1      2        2 
   9  chr9_25347724     HPrz    A    G        1      2        2 
   9  chr9_25347724     ZBoe    A    G        0      0        2 
   9  chr9_25347724     ZGre    A    G        0      0        2 
   9  chr9_25347724     ZHar    A    G        0      0        2 
   9  chr9_25347724   Sample    A    G        0      0        2 
   9  chr9_25350923     AAsi    C    G        0      0        2 
   9  chr9_25350923     AKia    C    G        0      0        2 
   9  chr9_25350923     AOna    C    G        0      0        2 
   9  chr9_25350923     ASom    C    G        0      0        2 
   9  chr9_25350923     HCab    C    G        1      2        2 
   9  chr9_25350923     HPrz    C    G        1      2        2 
   9  chr9_25350923     ZBoe    C    G        0      0        2 
   9  chr9_25350923     ZGre    C    G        0      0        2 
   9  chr9_25350923     ZHar    C    G        0      0        2 
   9  chr9_25350923   Sample    C    G        0      0        2 
   9  chr9_25351646     AAsi    A    G        0      0        2 
   9  chr9_25351646     AKia    A    G        1      2        2 
   9  chr9_25351646     AOna    A    G        0      0        2 
   9  chr9_25351646     ASom    A    G        0      0        2 
   9  chr9_25351646     HCab    A    G        0      0        2 
   9  chr9_25351646     HPrz    A    G        0      0        2 
   9  chr9_25351646     ZBoe    A    G        0      0        2 
   9  chr9_25351646     ZGre    A    G        0      0        2 
   9  chr9_25351646     ZHar    A    G        0      0        2 
   9  chr9_25351646   Sample    A    G        0      0        2 
   9  chr9_25353238     AAsi    T    G        0      0        2 
   9  chr9_25353238     AKia    T    G        0      0        2 
   9  chr9_25353238     AOna    T    G        0      0        2 
   9  chr9_25353238     ASom    T    G        0      0        2 
   9  chr9_25353238     HCab    T    G        1      2        2 
   9  chr9_25353238     HPrz    T    G      0.5      1        2 
   9  chr9_25353238     ZBoe    T    G        0      0        2 
   9  chr9_25353238     ZGre    T    G        0      0        2 
   9  chr9_25353238     ZHar    T    G        0      0        2 
   9  chr9_25353238   Sample    T    G        0      0        2 
   9  chr9_25354421     AAsi    A    G        0      0        2 
   9  chr9_25354421     AKia    A    G        0      0        2 
   9  chr9_25354421     AOna    A    G        0      0        2 
   9  chr9_25354421     ASom    A    G        0      0        2 
   9  chr9_25354421     HCab    A    G        0      0        2 
   9  chr9_25354421     HPrz    A    G        0      0        2 
   9  chr9_25354421     ZBoe    A    G      0.5      1        2 
   9  chr9_25354421     ZGre    A    G        0      0        2 
   9  chr9_25354421     ZHar    A    G        0      0        2 
   9  chr9_25354421   Sample    A    G        0      0        2 
   9  chr9_25361628     AAsi    C    G        0      0        2 
   9  chr9_25361628     AKia    C    G        0      0        2 
   9  chr9_25361628     AOna    C    G        0      0        2 
   9  chr9_25361628     ASom    C    G        0      0        2 
   9  chr9_25361628     HCab    C    G        0      0        2 
   9  chr9_25361628     HPrz    C    G        0      0        2 
   9  chr9_25361628     ZBoe    C    G        0      0        2 
   9  chr9_25361628     ZGre    C    G        0      0        2 
   9  chr9_25361628     ZHar    C    G      0.5      1        2 
   9  chr9_25361628   Sample    C    G        0      0        2 
   9  chr9_25362775     AAsi    A    G        0      0        2 
   9  chr9_25362775     AKia    A    G        0      0        2 
   9  chr9_25362775     AOna    A    G        0      0        2 
   9  chr9_25362775     ASom    A    G        0      0        2 
   9  chr9_25362775     HCab    A    G        0      0        2 
   9  chr9_25362775     HPrz    A    G        0      0        2 
   9  chr9_25362775     ZBoe    A    G        0      0        2 
   9  chr9_25362775     ZGre    A    G        0      0        2 
   9  chr9_25362775     ZHar    A    G        1      2        2 
   9  chr9_25362775   Sample    A    G        0      0        2 
   9  chr9_25381870     AAsi    A    G        0      0        2 
   9  chr9_25381870     AKia    A    G        0      0        2 
   9  chr9_25381870     AOna    A    G        0      0        2 
   9  chr9_25381870     ASom    A    G        0      0        2 
   9  chr9_25381870     HCab    A    G        0      0        2 
   9  chr9_25381870     HPrz    A    G        1      2        2 
   9  chr9_25381870     ZBoe    A    G        0      0        2 
   9  chr9_25381870     ZGre    A    G        0      0        2 
   9  chr9_25381870     ZHar    A    G        0      0        2 
   9  chr9_25381870   Sample    A    G        0      0        2 
   9  chr9_25386496     AAsi    A    C        1      2        2 
   9  chr9_25386496     AKia    A    C        0      0        2 
   9  chr9_25386496     AOna    A    C        0      0        2 
   9  chr9_25386496     ASom    A    C        1      2        2 
   9  chr9_25386496     HCab    A    C        0      0        2 
   9  chr9_25386496     HPrz    A    C        0      0        2 
   9  chr9_25386496     ZBoe    A    C        0      0        2 
   9  chr9_25386496     ZGre    A    C        0      0        2 
   9  chr9_25386496     ZHar    A    C        0      0        2 
   9  chr9_25386496   Sample    A    C        1      2        2 
   9  chr9_25391321     AAsi    T    C        0      0        2 
   9  chr9_25391321     AKia    T    C        0      0        2 
   9  chr9_25391321     AOna    T    C        0      0        2 
   9  chr9_25391321     ASom    T    C        0      0        2 
   9  chr9_25391321     HCab    T    C        0      0        2 
   9  chr9_25391321     HPrz    T    C        0      0        2 
   9  chr9_25391321     ZBoe    T    C        0      0        2 
   9  chr9_25391321     ZGre    T    C        0      0        2 
   9  chr9_25391321     ZHar    T    C      0.5      1        2 
   9  chr9_25391321   Sample    T    C        0      0        2 
   9  chr9_25391554     AAsi    A    C        0      0        2 
   9  chr9_25391554     AKia    A    C        0      0        2 
   9  chr9_25391554     AOna    A    C        0      0        2 
   9  chr9_25391554     ASom    A    C        0      0        2 
   9  chr9_25391554     HCab    A    C        0      0        2 
   9  chr9_25391554     HPrz    A    C        0      0        2 
   9  chr9_25391554     ZBoe    A    C        1      2        2 
   9  chr9_25391554     ZGre    A    C        0      0        2 
   9  chr9_25391554     ZHar    A    C        0      0        2 
   9  chr9_25391554   Sample    A    C        0      0        2 
   9  chr9_25394047     AAsi    C    A        0      0        2 
   9  chr9_25394047     AKia    C    A        0      0        2 
   9  chr9_25394047     AOna    C    A        0      0        2 
   9  chr9_25394047     ASom    C    A        0      0        2 
   9  chr9_25394047     HCab    C    A        0      0        2 
   9  chr9_25394047     HPrz    C    A        0      0        2 
   9  chr9_25394047     ZBoe    C    A        0      0        2 
   9  chr9_25394047     ZGre    C    A        0      0        2 
   9  chr9_25394047     ZHar    C    A        1      2        2 
   9  chr9_25394047   Sample    C    A        0      0        2 
   9  chr9_25395311     AAsi    G    A        0      0        2 
   9  chr9_25395311     AKia    G    A        0      0        2 
   9  chr9_25395311     AOna    G    A      0.5      1        2 
   9  chr9_25395311     ASom    G    A        0      0        2 
   9  chr9_25395311     HCab    G    A        0      0        2 
   9  chr9_25395311     HPrz    G    A        0      0        2 
   9  chr9_25395311     ZBoe    G    A        0      0        2 
   9  chr9_25395311     ZGre    G    A        0      0        2 
   9  chr9_25395311     ZHar    G    A        0      0        2 
   9  chr9_25395311   Sample    G    A        0      0        2 
   9  chr9_25403344     AAsi    T    C        1      2        2 
   9  chr9_25403344     AKia    T    C        0      0        2 
   9  chr9_25403344     AOna    T    C        0      0        2 
   9  chr9_25403344     ASom    T    C        1      2        2 
   9  chr9_25403344     HCab    T    C        1      2        2 
   9  chr9_25403344     HPrz    T    C        1      2        2 
   9  chr9_25403344     ZBoe    T    C        0      0        2 
   9  chr9_25403344     ZGre    T    C        0      0        2 
   9  chr9_25403344     ZHar    T    C        0      0        2 
   9  chr9_25403344   Sample    T    C        1      2        2 
   9  chr9_25411156     AAsi    T    C        0      0        2 
   9  chr9_25411156     AKia    T    C        0      0        2 
   9  chr9_25411156     AOna    T    C        0      0        2 
   9  chr9_25411156     ASom    T    C        0      0        2 
   9  chr9_25411156     HCab    T    C        0      0        2 
   9  chr9_25411156     HPrz    T    C        0      0        2 
   9  chr9_25411156     ZBoe    T    C        0      0        2 
   9  chr9_25411156     ZGre    T    C        0      0        2 
   9  chr9_25411156     ZHar    T    C      0.5      1        2 
   9  chr9_25411156   Sample    T    C        0      0        2 
   9  chr9_25426455     AAsi    A    C        0      0        2 
   9  chr9_25426455     AKia    A    C        0      0        2 
   9  chr9_25426455     AOna    A    C        0      0        2 
   9  chr9_25426455     ASom    A    C        0      0        2 
   9  chr9_25426455     HCab    A    C        0      0        2 
   9  chr9_25426455     HPrz    A    C        0      0        2 
   9  chr9_25426455     ZBoe    A    C        0      0        2 
   9  chr9_25426455     ZGre    A    C        0      0        2 
   9  chr9_25426455     ZHar    A    C      0.5      1        2 
   9  chr9_25426455   Sample    A    C        0      0        2 
   9  chr9_25429817     AAsi    T    C        0      0        2 
   9  chr9_25429817     AKia    T    C        0      0        2 
   9  chr9_25429817     AOna    T    C        0      0        2 
   9  chr9_25429817     ASom    T    C        0      0        2 
   9  chr9_25429817     HCab    T    C        0      0        2 
   9  chr9_25429817     HPrz    T    C        0      0        2 
   9  chr9_25429817     ZBoe    T    C      0.5      1        2 
   9  chr9_25429817     ZGre    T    C        1      2        2 
   9  chr9_25429817     ZHar    T    C        0      0        2 
   9  chr9_25429817   Sample    T    C        0      0        2 
   9  chr9_25438271     AAsi    T    C        0      0        2 
   9  chr9_25438271     AKia    T    C        1      2        2 
   9  chr9_25438271     AOna    T    C        0      0        2 
   9  chr9_25438271     ASom    T    C        0      0        2 
   9  chr9_25438271     HCab    T    C        0      0        2 
   9  chr9_25438271     HPrz    T    C        0      0        2 
   9  chr9_25438271     ZBoe    T    C        0      0        2 
   9  chr9_25438271     ZGre    T    C        0      0        2 
   9  chr9_25438271     ZHar    T    C        0      0        2 
   9  chr9_25438271   Sample    T    C        0      0        2 
   9  chr9_25439501     AAsi    A    C        0      0        2 
   9  chr9_25439501     AKia    A    C        0      0        2 
   9  chr9_25439501     AOna    A    C      0.5      1        2 
   9  chr9_25439501     ASom    A    C        0      0        2 
   9  chr9_25439501     HCab    A    C        0      0        2 
   9  chr9_25439501     HPrz    A    C        0      0        2 
   9  chr9_25439501     ZBoe    A    C        0      0        2 
   9  chr9_25439501     ZGre    A    C        0      0        2 
   9  chr9_25439501     ZHar    A    C        0      0        2 
   9  chr9_25439501   Sample    A    C        0      0        2 
   9  chr9_25439995     AAsi    A    G        0      0        2 
   9  chr9_25439995     AKia    A    G        0      0        2 
   9  chr9_25439995     AOna    A    G        0      0        2 
   9  chr9_25439995     ASom    A    G        0      0        2 
   9  chr9_25439995     HCab    A    G        0      0        2 
   9  chr9_25439995     HPrz    A    G        0      0        2 
   9  chr9_25439995     ZBoe    A    G        1      2        2 
   9  chr9_25439995     ZGre    A    G        1      2        2 
   9  chr9_25439995     ZHar    A    G        1      2        2 
   9  chr9_25439995   Sample    A    G        0      0        2 
   9  chr9_25442208     AAsi    A    G        0      0        2 
   9  chr9_25442208     AKia    A    G        0      0        2 
   9  chr9_25442208     AOna    A    G      0.5      1        2 
   9  chr9_25442208     ASom    A    G        0      0        2 
   9  chr9_25442208     HCab    A    G        0      0        2 
   9  chr9_25442208     HPrz    A    G        0      0        2 
   9  chr9_25442208     ZBoe    A    G        0      0        2 
   9  chr9_25442208     ZGre    A    G        0      0        2 
   9  chr9_25442208     ZHar    A    G        0      0        2 
   9  chr9_25442208   Sample    A    G        0      0        2 
   9  chr9_25448648     AAsi    T    C        0      0        2 
   9  chr9_25448648     AKia    T    C        0      0        2 
   9  chr9_25448648     AOna    T    C        0      0        2 
   9  chr9_25448648     ASom    T    C      0.5      1        2 
   9  chr9_25448648     HCab    T    C        0      0        2 
   9  chr9_25448648     HPrz    T    C        0      0        2 
   9  chr9_25448648     ZBoe    T    C        0      0        2 
   9  chr9_25448648     ZGre    T    C        0      0        2 
   9  chr9_25448648     ZHar    T    C        0      0        2 
   9  chr9_25448648   Sample    T    C        0      0        2 
   9  chr9_25451107     AAsi    T    C        0      0        2 
   9  chr9_25451107     AKia    T    C        1      2        2 
   9  chr9_25451107     AOna    T    C      0.5      1        2 
   9  chr9_25451107     ASom    T    C        0      0        2 
   9  chr9_25451107     HCab    T    C        0      0        2 
   9  chr9_25451107     HPrz    T    C        0      0        2 
   9  chr9_25451107     ZBoe    T    C        0      0        2 
   9  chr9_25451107     ZGre    T    C        0      0        2 
   9  chr9_25451107     ZHar    T    C        0      0        2 
   9  chr9_25451107   Sample    T    C        0      0        2 
   9  chr9_25459401     AAsi    C    T        0      0        2 
   9  chr9_25459401     AKia    C    T        0      0        2 
   9  chr9_25459401     AOna    C    T        0      0        2 
   9  chr9_25459401     ASom    C    T        0      0        2 
   9  chr9_25459401     HCab    C    T        0      0        2 
   9  chr9_25459401     HPrz    C    T        0      0        2 
   9  chr9_25459401     ZBoe    C    T        0      0        2 
   9  chr9_25459401     ZGre    C    T        0      0        2 
   9  chr9_25459401     ZHar    C    T        1      2        2 
   9  chr9_25459401   Sample    C    T        0      0        2 
   9  chr9_25462529     AAsi    T    C        0      0        2 
   9  chr9_25462529     AKia    T    C        0      0        2 
   9  chr9_25462529     AOna    T    C        0      0        2 
   9  chr9_25462529     ASom    T    C        0      0        2 
   9  chr9_25462529     HCab    T    C        1      2        2 
   9  chr9_25462529     HPrz    T    C        1      2        2 
   9  chr9_25462529     ZBoe    T    C        0      0        2 
   9  chr9_25462529     ZGre    T    C        0      0        2 
   9  chr9_25462529     ZHar    T    C        0      0        2 
   9  chr9_25462529   Sample    T    C        0      0        2 
   9  chr9_25464744     AAsi    G    A        0      0        2 
   9  chr9_25464744     AKia    G    A        0      0        2 
   9  chr9_25464744     AOna    G    A        0      0        2 
   9  chr9_25464744     ASom    G    A        0      0        2 
   9  chr9_25464744     HCab    G    A        0      0        2 
   9  chr9_25464744     HPrz    G    A        0      0        2 
   9  chr9_25464744     ZBoe    G    A        0      0        2 
   9  chr9_25464744     ZGre    G    A        1      2        2 
   9  chr9_25464744     ZHar    G    A        0      0        2 
   9  chr9_25464744   Sample    G    A        0      0        2 
   9  chr9_25469062     AAsi    C    T        0      0        2 
   9  chr9_25469062     AKia    C    T        0      0        2 
   9  chr9_25469062     AOna    C    T        0      0        2 
   9  chr9_25469062     ASom    C    T        0      0        2 
   9  chr9_25469062     HCab    C    T        1      2        2 
   9  chr9_25469062     HPrz    C    T        1      2        2 
   9  chr9_25469062     ZBoe    C    T        0      0        2 
   9  chr9_25469062     ZGre    C    T        0      0        2 
   9  chr9_25469062     ZHar    C    T        0      0        2 
   9  chr9_25469062   Sample    C    T        0      0        2 
   9  chr9_25469778     AAsi    T    A        0      0        2 
   9  chr9_25469778     AKia    T    A        0      0        2 
   9  chr9_25469778     AOna    T    A      0.5      1        2 
   9  chr9_25469778     ASom    T    A        0      0        2 
   9  chr9_25469778     HCab    T    A        0      0        2 
   9  chr9_25469778     HPrz    T    A        0      0        2 
   9  chr9_25469778     ZBoe    T    A        0      0        2 
   9  chr9_25469778     ZGre    T    A        0      0        2 
   9  chr9_25469778     ZHar    T    A        0      0        2 
   9  chr9_25469778   Sample    T    A        0      0        2 
   9  chr9_25474698     AAsi    A    G        0      0        2 
   9  chr9_25474698     AKia    A    G        0      0        2 
   9  chr9_25474698     AOna    A    G        0      0        2 
   9  chr9_25474698     ASom    A    G        0      0        2 
   9  chr9_25474698     HCab    A    G        1      2        2 
   9  chr9_25474698     HPrz    A    G      0.5      1        2 
   9  chr9_25474698     ZBoe    A    G        0      0        2 
   9  chr9_25474698     ZGre    A    G        0      0        2 
   9  chr9_25474698     ZHar    A    G        0      0        2 
   9  chr9_25474698   Sample    A    G        0      0        2 
   9  chr9_25476012     AAsi    C    T        0      0        2 
   9  chr9_25476012     AKia    C    T        0      0        2 
   9  chr9_25476012     AOna    C    T        0      0        2 
   9  chr9_25476012     ASom    C    T        0      0        2 
   9  chr9_25476012     HCab    C    T        0      0        2 
   9  chr9_25476012     HPrz    C    T        0      0        2 
   9  chr9_25476012     ZBoe    C    T        0      0        2 
   9  chr9_25476012     ZGre    C    T      0.5      1        2 
   9  chr9_25476012     ZHar    C    T        0      0        2 
   9  chr9_25476012   Sample    C    T        0      0        2 
   9  chr9_25491455     AAsi    C    T        0      0        2 
   9  chr9_25491455     AKia    C    T        0      0        2 
   9  chr9_25491455     AOna    C    T        0      0        2 
   9  chr9_25491455     ASom    C    T      0.5      1        2 
   9  chr9_25491455     HCab    C    T        0      0        2 
   9  chr9_25491455     HPrz    C    T        0      0        2 
   9  chr9_25491455     ZBoe    C    T        0      0        2 
   9  chr9_25491455     ZGre    C    T        0      0        2 
   9  chr9_25491455     ZHar    C    T        0      0        2 
   9  chr9_25491455   Sample    C    T        0      0        2 
   9  chr9_25514944     AAsi    A    C        0      0        2 
   9  chr9_25514944     AKia    A    C        0      0        2 
   9  chr9_25514944     AOna    A    C        0      0        2 
   9  chr9_25514944     ASom    A    C        0      0        2 
   9  chr9_25514944     HCab    A    C        1      2        2 
   9  chr9_25514944     HPrz    A    C        1      2        2 
   9  chr9_25514944     ZBoe    A    C        0      0        2 
   9  chr9_25514944     ZGre    A    C        0      0        2 
   9  chr9_25514944     ZHar    A    C        0      0        2 
   9  chr9_25514944   Sample    A    C        0      0        2 
   9  chr9_25516456     AAsi    A    C        0      0        2 
   9  chr9_25516456     AKia    A    C        0      0        2 
   9  chr9_25516456     AOna    A    C        0      0        2 
   9  chr9_25516456     ASom    A    C      0.5      1        2 
   9  chr9_25516456     HCab    A    C        0      0        2 
   9  chr9_25516456     HPrz    A    C        0      0        2 
   9  chr9_25516456     ZBoe    A    C        0      0        2 
   9  chr9_25516456     ZGre    A    C        0      0        2 
   9  chr9_25516456     ZHar    A    C        0      0        2 
   9  chr9_25516456   Sample    A    C        0      0        2 
   9  chr9_25524607     AAsi    T    C        0      0        2 
   9  chr9_25524607     AKia    T    C        0      0        2 
   9  chr9_25524607     AOna    T    C        0      0        2 
   9  chr9_25524607     ASom    T    C        0      0        2 
   9  chr9_25524607     HCab    T    C        0      0        2 
   9  chr9_25524607     HPrz    T    C        0      0        2 
   9  chr9_25524607     ZBoe    T    C        0      0        2 
   9  chr9_25524607     ZGre    T    C      0.5      1        2 
   9  chr9_25524607     ZHar    T    C        0      0        2 
   9  chr9_25524607   Sample    T    C        0      0        2 
   9  chr9_25524771     AAsi    A    G        0      0        2 
   9  chr9_25524771     AKia    A    G        0      0        2 
   9  chr9_25524771     AOna    A    G        0      0        2 
   9  chr9_25524771     ASom    A    G        0      0        2 
   9  chr9_25524771     HCab    A    G        0      0        2 
   9  chr9_25524771     HPrz    A    G        0      0        2 
   9  chr9_25524771     ZBoe    A    G      0.5      1        2 
   9  chr9_25524771     ZGre    A    G        0      0        2 
   9  chr9_25524771     ZHar    A    G        0      0        2 
   9  chr9_25524771   Sample    A    G        0      0        2 
   9  chr9_25526992     AAsi    C    A        0      0        2 
   9  chr9_25526992     AKia    C    A        0      0        2 
   9  chr9_25526992     AOna    C    A        0      0        2 
   9  chr9_25526992     ASom    C    A        0      0        2 
   9  chr9_25526992     HCab    C    A        0      0        2 
   9  chr9_25526992     HPrz    C    A        0      0        2 
   9  chr9_25526992     ZBoe    C    A        1      2        2 
   9  chr9_25526992     ZGre    C    A        0      0        2 
   9  chr9_25526992     ZHar    C    A        0      0        2 
   9  chr9_25526992   Sample    C    A        0      0        2 
   9  chr9_25531931     AAsi    G    A        0      0        2 
   9  chr9_25531931     AKia    G    A        0      0        2 
   9  chr9_25531931     AOna    G    A        0      0        2 
   9  chr9_25531931     ASom    G    A        0      0        2 
   9  chr9_25531931     HCab    G    A        1      2        2 
   9  chr9_25531931     HPrz    G    A        1      2        2 
   9  chr9_25531931     ZBoe    G    A        0      0        2 
   9  chr9_25531931     ZGre    G    A        0      0        2 
   9  chr9_25531931     ZHar    G    A        0      0        2 
   9  chr9_25531931   Sample    G    A        0      0        2 
   9  chr9_25533576     AAsi    C    T        0      0        2 
   9  chr9_25533576     AKia    C    T        0      0        2 
   9  chr9_25533576     AOna    C    T        0      0        2 
   9  chr9_25533576     ASom    C    T        0      0        2 
   9  chr9_25533576     HCab    C    T        1      2        2 
   9  chr9_25533576     HPrz    C    T        1      2        2 
   9  chr9_25533576     ZBoe    C    T        0      0        2 
   9  chr9_25533576     ZGre    C    T        0      0        2 
   9  chr9_25533576     ZHar    C    T        0      0        2 
   9  chr9_25533576   Sample    C    T        0      0        2 
   9  chr9_25539551     AAsi    G    T        0      0        2 
   9  chr9_25539551     AKia    G    T        0      0        2 
   9  chr9_25539551     AOna    G    T        0      0        2 
   9  chr9_25539551     ASom    G    T        0      0        2 
   9  chr9_25539551     HCab    G    T        0      0        2 
   9  chr9_25539551     HPrz    G    T      0.5      1        2 
   9  chr9_25539551     ZBoe    G    T        0      0        2 
   9  chr9_25539551     ZGre    G    T        0      0        2 
   9  chr9_25539551     ZHar    G    T        0      0        2 
   9  chr9_25539551   Sample    G    T        0      0        2 
   9  chr9_25541075     AAsi    A    G        0      0        2 
   9  chr9_25541075     AKia    A    G        0      0        2 
   9  chr9_25541075     AOna    A    G      0.5      1        2 
   9  chr9_25541075     ASom    A    G        0      0        2 
   9  chr9_25541075     HCab    A    G        0      0        2 
   9  chr9_25541075     HPrz    A    G        0      0        2 
   9  chr9_25541075     ZBoe    A    G        0      0        2 
   9  chr9_25541075     ZGre    A    G        0      0        2 
   9  chr9_25541075     ZHar    A    G        0      0        2 
   9  chr9_25541075   Sample    A    G        0      0        2 
   9  chr9_25551056     AAsi    A    G        0      0        2 
   9  chr9_25551056     AKia    A    G        0      0        2 
   9  chr9_25551056     AOna    A    G        0      0        2 
   9  chr9_25551056     ASom    A    G        0      0        2 
   9  chr9_25551056     HCab    A    G        0      0        2 
   9  chr9_25551056     HPrz    A    G        0      0        2 
   9  chr9_25551056     ZBoe    A    G        0      0        2 
   9  chr9_25551056     ZGre    A    G        1      2        2 
   9  chr9_25551056     ZHar    A    G        0      0        2 
   9  chr9_25551056   Sample    A    G        0      0        2 
   9  chr9_25552411     AAsi    C    G        0      0        2 
   9  chr9_25552411     AKia    C    G        0      0        2 
   9  chr9_25552411     AOna    C    G        0      0        2 
   9  chr9_25552411     ASom    C    G        0      0        2 
   9  chr9_25552411     HCab    C    G        1      2        2 
   9  chr9_25552411     HPrz    C    G        1      2        2 
   9  chr9_25552411     ZBoe    C    G        0      0        2 
   9  chr9_25552411     ZGre    C    G        0      0        2 
   9  chr9_25552411     ZHar    C    G        0      0        2 
   9  chr9_25552411   Sample    C    G        0      0        2 
   9  chr9_25553814     AAsi    G    C        0      0        2 
   9  chr9_25553814     AKia    G    C        0      0        2 
   9  chr9_25553814     AOna    G    C      0.5      1        2 
   9  chr9_25553814     ASom    G    C        0      0        2 
   9  chr9_25553814     HCab    G    C        0      0        2 
   9  chr9_25553814     HPrz    G    C        0      0        2 
   9  chr9_25553814     ZBoe    G    C        0      0        2 
   9  chr9_25553814     ZGre    G    C        0      0        2 
   9  chr9_25553814     ZHar    G    C        0      0        2 
   9  chr9_25553814   Sample    G    C        0      0        2 
   9  chr9_25565408     AAsi    G    A        0      0        2 
   9  chr9_25565408     AKia    G    A        0      0        2 
   9  chr9_25565408     AOna    G    A        0      0        2 
   9  chr9_25565408     ASom    G    A        0      0        2 
   9  chr9_25565408     HCab    G    A        0      0        2 
   9  chr9_25565408     HPrz    G    A        0      0        2 
   9  chr9_25565408     ZBoe    G    A        1      2        2 
   9  chr9_25565408     ZGre    G    A        1      2        2 
   9  chr9_25565408     ZHar    G    A        1      2        2 
   9  chr9_25565408   Sample    G    A        0      0        2 
   9  chr9_25574080     AAsi    T    A        0      0        2 
   9  chr9_25574080     AKia    T    A        0      0        2 
   9  chr9_25574080     AOna    T    A        0      0        2 
   9  chr9_25574080     ASom    T    A        0      0        2 
   9  chr9_25574080     HCab    T    A        0      0        2 
   9  chr9_25574080     HPrz    T    A        0      0        2 
   9  chr9_25574080     ZBoe    T    A      0.5      1        2 
   9  chr9_25574080     ZGre    T    A        0      0        2 
   9  chr9_25574080     ZHar    T    A        0      0        2 
   9  chr9_25574080   Sample    T    A        0      0        2 
   9  chr9_25581682     AAsi    G    A        0      0        2 
   9  chr9_25581682     AKia    G    A        0      0        2 
   9  chr9_25581682     AOna    G    A        0      0        2 
   9  chr9_25581682     ASom    G    A        0      0        2 
   9  chr9_25581682     HCab    G    A        0      0        2 
   9  chr9_25581682     HPrz    G    A        0      0        2 
   9  chr9_25581682     ZBoe    G    A        0      0        2 
   9  chr9_25581682     ZGre    G    A        1      2        2 
   9  chr9_25581682     ZHar    G    A        0      0        2 
   9  chr9_25581682   Sample    G    A        0      0        2 
   9  chr9_25588411     AAsi    T    A        0      0        2 
   9  chr9_25588411     AKia    T    A        0      0        2 
   9  chr9_25588411     AOna    T    A        0      0        2 
   9  chr9_25588411     ASom    T    A        0      0        2 
   9  chr9_25588411     HCab    T    A        1      2        2 
   9  chr9_25588411     HPrz    T    A        1      2        2 
   9  chr9_25588411     ZBoe    T    A        0      0        2 
   9  chr9_25588411     ZGre    T    A        0      0        2 
   9  chr9_25588411     ZHar    T    A        0      0        2 
   9  chr9_25588411   Sample    T    A        0      0        2 
   9  chr9_25606880     AAsi    C    G        1      2        2 
   9  chr9_25606880     AKia    C    G        0      0        2 
   9  chr9_25606880     AOna    C    G        0      0        2 
   9  chr9_25606880     ASom    C    G        1      2        2 
   9  chr9_25606880     HCab    C    G        0      0        2 
   9  chr9_25606880     HPrz    C    G        0      0        2 
   9  chr9_25606880     ZBoe    C    G        0      0        2 
   9  chr9_25606880     ZGre    C    G        0      0        2 
   9  chr9_25606880     ZHar    C    G        0      0        2 
   9  chr9_25606880   Sample    C    G        1      2        2 
   9  chr9_25626588     AAsi    T    G        0      0        2 
   9  chr9_25626588     AKia    T    G        0      0        2 
   9  chr9_25626588     AOna    T    G        0      0        2 
   9  chr9_25626588     ASom    T    G        0      0        2 
   9  chr9_25626588     HCab    T    G        0      0        2 
   9  chr9_25626588     HPrz    T    G        0      0        2 
   9  chr9_25626588     ZBoe    T    G        0      0        2 
   9  chr9_25626588     ZGre    T    G        0      0        2 
   9  chr9_25626588     ZHar    T    G        1      2        2 
   9  chr9_25626588   Sample    T    G        0      0        2 
   9  chr9_25627716     AAsi    C    T        0      0        2 
   9  chr9_25627716     AKia    C    T        0      0        2 
   9  chr9_25627716     AOna    C    T        0      0        2 
   9  chr9_25627716     ASom    C    T        0      0        2 
   9  chr9_25627716     HCab    C    T        0      0        2 
   9  chr9_25627716     HPrz    C    T        0      0        2 
   9  chr9_25627716     ZBoe    C    T        1      2        2 
   9  chr9_25627716     ZGre    C    T        1      2        2 
   9  chr9_25627716     ZHar    C    T        0      0        2 
   9  chr9_25627716   Sample    C    T        0      0        2 
   9  chr9_25645025     AAsi    T    A        0      0        2 
   9  chr9_25645025     AKia    T    A        0      0        2 
   9  chr9_25645025     AOna    T    A        0      0        2 
   9  chr9_25645025     ASom    T    A        0      0        2 
   9  chr9_25645025     HCab    T    A      0.5      1        2 
   9  chr9_25645025     HPrz    T    A        0      0        2 
   9  chr9_25645025     ZBoe    T    A        0      0        2 
   9  chr9_25645025     ZGre    T    A        0      0        2 
   9  chr9_25645025     ZHar    T    A        0      0        2 
   9  chr9_25645025   Sample    T    A        0      0        2 
   9  chr9_25658440     AAsi    T    C        0      0        2 
   9  chr9_25658440     AKia    T    C        0      0        2 
   9  chr9_25658440     AOna    T    C        1      2        2 
   9  chr9_25658440     ASom    T    C        0      0        2 
   9  chr9_25658440     HCab    T    C        0      0        2 
   9  chr9_25658440     HPrz    T    C        0      0        2 
   9  chr9_25658440     ZBoe    T    C        0      0        2 
   9  chr9_25658440     ZGre    T    C        0      0        2 
   9  chr9_25658440     ZHar    T    C        0      0        2 
   9  chr9_25658440   Sample    T    C        0      0        2 
   9  chr9_25658444     AAsi    A    C        0      0        2 
   9  chr9_25658444     AKia    A    C        0      0        2 
   9  chr9_25658444     AOna    A    C      0.5      1        2 
   9  chr9_25658444     ASom    A    C        0      0        2 
   9  chr9_25658444     HCab    A    C        0      0        2 
   9  chr9_25658444     HPrz    A    C        0      0        2 
   9  chr9_25658444     ZBoe    A    C        0      0        2 
   9  chr9_25658444     ZGre    A    C        0      0        2 
   9  chr9_25658444     ZHar    A    C        0      0        2 
   9  chr9_25658444   Sample    A    C        0      0        2 
   9  chr9_25669976     AAsi    G    A        0      0        2 
   9  chr9_25669976     AKia    G    A        0      0        2 
   9  chr9_25669976     AOna    G    A        0      0        2 
   9  chr9_25669976     ASom    G    A      0.5      1        2 
   9  chr9_25669976     HCab    G    A        0      0        2 
   9  chr9_25669976     HPrz    G    A        0      0        2 
   9  chr9_25669976     ZBoe    G    A        0      0        2 
   9  chr9_25669976     ZGre    G    A        0      0        2 
   9  chr9_25669976     ZHar    G    A        0      0        2 
   9  chr9_25669976   Sample    G    A        0      0        2 
   9  chr9_25672890     AAsi    C    T        0      0        2 
   9  chr9_25672890     AKia    C    T        0      0        2 
   9  chr9_25672890     AOna    C    T        0      0        2 
   9  chr9_25672890     ASom    C    T        0      0        2 
   9  chr9_25672890     HCab    C    T      0.5      1        2 
   9  chr9_25672890     HPrz    C    T        0      0        2 
   9  chr9_25672890     ZBoe    C    T        0      0        2 
   9  chr9_25672890     ZGre    C    T        0      0        2 
   9  chr9_25672890     ZHar    C    T        0      0        2 
   9  chr9_25672890   Sample    C    T        0      0        2 
   9  chr9_25674892     AAsi    C    A        0      0        2 
   9  chr9_25674892     AKia    C    A        0      0        2 
   9  chr9_25674892     AOna    C    A        0      0        2 
   9  chr9_25674892     ASom    C    A        0      0        2 
   9  chr9_25674892     HCab    C    A        0      0        2 
   9  chr9_25674892     HPrz    C    A        0      0        2 
   9  chr9_25674892     ZBoe    C    A        1      2        2 
   9  chr9_25674892     ZGre    C    A        0      0        2 
   9  chr9_25674892     ZHar    C    A        0      0        2 
   9  chr9_25674892   Sample    C    A        0      0        2 
   9  chr9_25678280     AAsi    T    C        0      0        2 
   9  chr9_25678280     AKia    T    C        0      0        2 
   9  chr9_25678280     AOna    T    C        0      0        2 
   9  chr9_25678280     ASom    T    C        0      0        2 
   9  chr9_25678280     HCab    T    C        0      0        2 
   9  chr9_25678280     HPrz    T    C        0      0        2 
   9  chr9_25678280     ZBoe    T    C        0      0        2 
   9  chr9_25678280     ZGre    T    C        0      0        2 
   9  chr9_25678280     ZHar    T    C        1      2        2 
   9  chr9_25678280   Sample    T    C        0      0        2 
   9  chr9_25699722     AAsi    A    G      0.5      1        2 
   9  chr9_25699722     AKia    A    G        0      0        2 
   9  chr9_25699722     AOna    A    G        0      0        2 
   9  chr9_25699722     ASom    A    G        0      0        2 
   9  chr9_25699722     HCab    A    G        0      0        2 
   9  chr9_25699722     HPrz    A    G        0      0        2 
   9  chr9_25699722     ZBoe    A    G        0      0        2 
   9  chr9_25699722     ZGre    A    G        0      0        2 
   9  chr9_25699722     ZHar    A    G        0      0        2 
   9  chr9_25699722   Sample    A    G        1      2        2 
   9  chr9_25701723     AAsi    T    C        0      0        2 
   9  chr9_25701723     AKia    T    C        1      2        2 
   9  chr9_25701723     AOna    T    C      0.5      1        2 
   9  chr9_25701723     ASom    T    C        0      0        2 
   9  chr9_25701723     HCab    T    C        0      0        2 
   9  chr9_25701723     HPrz    T    C        0      0        2 
   9  chr9_25701723     ZBoe    T    C        0      0        2 
   9  chr9_25701723     ZGre    T    C        0      0        2 
   9  chr9_25701723     ZHar    T    C        0      0        2 
   9  chr9_25701723   Sample    T    C        0      0        2 
   9  chr9_25704988     AAsi    C    T        0      0        2 
   9  chr9_25704988     AKia    C    T        0      0        2 
   9  chr9_25704988     AOna    C    T        0      0        2 
   9  chr9_25704988     ASom    C    T        0      0        2 
   9  chr9_25704988     HCab    C    T        1      2        2 
   9  chr9_25704988     HPrz    C    T        1      2        2 
   9  chr9_25704988     ZBoe    C    T        0      0        2 
   9  chr9_25704988     ZGre    C    T        0      0        2 
   9  chr9_25704988     ZHar    C    T        0      0        2 
   9  chr9_25704988   Sample    C    T        0      0        2 
   9  chr9_25706885     AAsi    C    T        1      2        2 
   9  chr9_25706885     AKia    C    T        0      0        2 
   9  chr9_25706885     AOna    C    T        0      0        2 
   9  chr9_25706885     ASom    C    T        1      2        2 
   9  chr9_25706885     HCab    C    T        0      0        2 
   9  chr9_25706885     HPrz    C    T        0      0        2 
   9  chr9_25706885     ZBoe    C    T        0      0        2 
   9  chr9_25706885     ZGre    C    T        0      0        2 
   9  chr9_25706885     ZHar    C    T        0      0        2 
   9  chr9_25706885   Sample    C    T        1      2        2 
   9  chr9_25708815     AAsi    C    T        0      0        2 
   9  chr9_25708815     AKia    C    T        0      0        2 
   9  chr9_25708815     AOna    C    T        0      0        2 
   9  chr9_25708815     ASom    C    T        0      0        2 
   9  chr9_25708815     HCab    C    T        0      0        2 
   9  chr9_25708815     HPrz    C    T        0      0        2 
   9  chr9_25708815     ZBoe    C    T      0.5      1        2 
   9  chr9_25708815     ZGre    C    T        0      0        2 
   9  chr9_25708815     ZHar    C    T        0      0        2 
   9  chr9_25708815   Sample    C    T        0      0        2 
   9  chr9_25720211     AAsi    A    T        0      0        2 
   9  chr9_25720211     AKia    A    T        0      0        2 
   9  chr9_25720211     AOna    A    T        0      0        2 
   9  chr9_25720211     ASom    A    T        0      0        2 
   9  chr9_25720211     HCab    A    T        0      0        2 
   9  chr9_25720211     HPrz    A    T        0      0        2 
   9  chr9_25720211     ZBoe    A    T        0      0        2 
   9  chr9_25720211     ZGre    A    T        0      0        2 
   9  chr9_25720211     ZHar    A    T        1      2        2 
   9  chr9_25720211   Sample    A    T        0      0        2 
   9  chr9_25720280     AAsi    A    G        0      0        2 
   9  chr9_25720280     AKia    A    G        0      0        2 
   9  chr9_25720280     AOna    A    G        0      0        2 
   9  chr9_25720280     ASom    A    G        0      0        2 
   9  chr9_25720280     HCab    A    G        0      0        2 
   9  chr9_25720280     HPrz    A    G        0      0        2 
   9  chr9_25720280     ZBoe    A    G      0.5      1        2 
   9  chr9_25720280     ZGre    A    G        0      0        2 
   9  chr9_25720280     ZHar    A    G        0      0        2 
   9  chr9_25720280   Sample    A    G        0      0        2 
   9  chr9_25727562     AAsi    G    A        0      0        2 
   9  chr9_25727562     AKia    G    A        0      0        2 
   9  chr9_25727562     AOna    G    A        0      0        2 
   9  chr9_25727562     ASom    G    A        0      0        2 
   9  chr9_25727562     HCab    G    A        1      2        2 
   9  chr9_25727562     HPrz    G    A        1      2        2 
   9  chr9_25727562     ZBoe    G    A        0      0        2 
   9  chr9_25727562     ZGre    G    A        0      0        2 
   9  chr9_25727562     ZHar    G    A        0      0        2 
   9  chr9_25727562   Sample    G    A        0      0        2 
   9  chr9_25728863     AAsi    T    C        0      0        2 
   9  chr9_25728863     AKia    T    C        0      0        2 
   9  chr9_25728863     AOna    T    C        0      0        2 
   9  chr9_25728863     ASom    T    C        0      0        2 
   9  chr9_25728863     HCab    T    C        1      2        2 
   9  chr9_25728863     HPrz    T    C        1      2        2 
   9  chr9_25728863     ZBoe    T    C        0      0        2 
   9  chr9_25728863     ZGre    T    C        0      0        2 
   9  chr9_25728863     ZHar    T    C        0      0        2 
   9  chr9_25728863   Sample    T    C        0      0        2 
   9  chr9_25744808     AAsi    T    A        0      0        2 
   9  chr9_25744808     AKia    T    A        0      0        2 
   9  chr9_25744808     AOna    T    A      0.5      1        2 
   9  chr9_25744808     ASom    T    A        0      0        2 
   9  chr9_25744808     HCab    T    A        0      0        2 
   9  chr9_25744808     HPrz    T    A        0      0        2 
   9  chr9_25744808     ZBoe    T    A        0      0        2 
   9  chr9_25744808     ZGre    T    A        0      0        2 
   9  chr9_25744808     ZHar    T    A        0      0        2 
   9  chr9_25744808   Sample    T    A        0      0        2 
   9  chr9_25751576     AAsi    T    C        0      0        2 
   9  chr9_25751576     AKia    T    C      0.5      1        2 
   9  chr9_25751576     AOna    T    C        0      0        2 
   9  chr9_25751576     ASom    T    C        0      0        2 
   9  chr9_25751576     HCab    T    C        0      0        2 
   9  chr9_25751576     HPrz    T    C        0      0        2 
   9  chr9_25751576     ZBoe    T    C        0      0        2 
   9  chr9_25751576     ZGre    T    C        0      0        2 
   9  chr9_25751576     ZHar    T    C        0      0        2 
   9  chr9_25751576   Sample    T    C        0      0        2 
   9  chr9_25761207     AAsi    A    G        0      0        2 
   9  chr9_25761207     AKia    A    G        0      0        2 
   9  chr9_25761207     AOna    A    G        0      0        2 
   9  chr9_25761207     ASom    A    G        0      0        2 
   9  chr9_25761207     HCab    A    G        0      0        2 
   9  chr9_25761207     HPrz    A    G        0      0        2 
   9  chr9_25761207     ZBoe    A    G      0.5      1        2 
   9  chr9_25761207     ZGre    A    G      0.5      1        2 
   9  chr9_25761207     ZHar    A    G        0      0        2 
   9  chr9_25761207   Sample    A    G        0      0        2 
   9  chr9_25761872     AAsi    G    T        0      0        2 
   9  chr9_25761872     AKia    G    T        1      2        2 
   9  chr9_25761872     AOna    G    T        0      0        2 
   9  chr9_25761872     ASom    G    T        0      0        2 
   9  chr9_25761872     HCab    G    T        0      0        2 
   9  chr9_25761872     HPrz    G    T        0      0        2 
   9  chr9_25761872     ZBoe    G    T        0      0        2 
   9  chr9_25761872     ZGre    G    T        0      0        2 
   9  chr9_25761872     ZHar    G    T        0      0        2 
   9  chr9_25761872   Sample    G    T        0      0        2 
   9  chr9_25767168     AAsi    C    A        0      0        2 
   9  chr9_25767168     AKia    C    A        0      0        2 
   9  chr9_25767168     AOna    C    A        0      0        2 
   9  chr9_25767168     ASom    C    A        0      0        2 
   9  chr9_25767168     HCab    C    A        0      0        2 
   9  chr9_25767168     HPrz    C    A        0      0        2 
   9  chr9_25767168     ZBoe    C    A      0.5      1        2 
   9  chr9_25767168     ZGre    C    A        0      0        2 
   9  chr9_25767168     ZHar    C    A        0      0        2 
   9  chr9_25767168   Sample    C    A        0      0        2 
   9  chr9_25775694     AAsi    C    T        0      0        2 
   9  chr9_25775694     AKia    C    T        0      0        2 
   9  chr9_25775694     AOna    C    T        0      0        2 
   9  chr9_25775694     ASom    C    T        0      0        2 
   9  chr9_25775694     HCab    C    T        0      0        2 
   9  chr9_25775694     HPrz    C    T        0      0        2 
   9  chr9_25775694     ZBoe    C    T      0.5      1        2 
   9  chr9_25775694     ZGre    C    T        0      0        2 
   9  chr9_25775694     ZHar    C    T        0      0        2 
   9  chr9_25775694   Sample    C    T        0      0        2 
   9  chr9_25786795     AAsi    G    C        0      0        2 
   9  chr9_25786795     AKia    G    C        0      0        2 
   9  chr9_25786795     AOna    G    C        0      0        2 
   9  chr9_25786795     ASom    G    C        0      0        2 
   9  chr9_25786795     HCab    G    C        0      0        2 
   9  chr9_25786795     HPrz    G    C        0      0        2 
   9  chr9_25786795     ZBoe    G    C        0      0        2 
   9  chr9_25786795     ZGre    G    C        0      0        2 
   9  chr9_25786795     ZHar    G    C        1      2        2 
   9  chr9_25786795   Sample    G    C        0      0        2 
   9  chr9_25799704     AAsi    A    G        1      2        2 
   9  chr9_25799704     AKia    A    G        0      0        2 
   9  chr9_25799704     AOna    A    G        0      0        2 
   9  chr9_25799704     ASom    A    G        0      0        2 
   9  chr9_25799704     HCab    A    G        0      0        2 
   9  chr9_25799704     HPrz    A    G        0      0        2 
   9  chr9_25799704     ZBoe    A    G        0      0        2 
   9  chr9_25799704     ZGre    A    G        0      0        2 
   9  chr9_25799704     ZHar    A    G        0      0        2 
   9  chr9_25799704   Sample    A    G        1      2        2 
   9  chr9_25802869     AAsi    G    T        0      0        2 
   9  chr9_25802869     AKia    G    T        1      2        2 
   9  chr9_25802869     AOna    G    T      0.5      1        2 
   9  chr9_25802869     ASom    G    T        0      0        2 
   9  chr9_25802869     HCab    G    T        0      0        2 
   9  chr9_25802869     HPrz    G    T        0      0        2 
   9  chr9_25802869     ZBoe    G    T        0      0        2 
   9  chr9_25802869     ZGre    G    T        0      0        2 
   9  chr9_25802869     ZHar    G    T        0      0        2 
   9  chr9_25802869   Sample    G    T        0      0        2 
   9  chr9_25803647     AAsi    T    C        0      0        2 
   9  chr9_25803647     AKia    T    C        0      0        2 
   9  chr9_25803647     AOna    T    C        0      0        2 
   9  chr9_25803647     ASom    T    C        0      0        2 
   9  chr9_25803647     HCab    T    C        0      0        2 
   9  chr9_25803647     HPrz    T    C        0      0        2 
   9  chr9_25803647     ZBoe    T    C      0.5      1        2 
   9  chr9_25803647     ZGre    T    C        0      0        2 
   9  chr9_25803647     ZHar    T    C        0      0        2 
   9  chr9_25803647   Sample    T    C        0      0        2 
   9  chr9_25807089     AAsi    G    A        0      0        2 
   9  chr9_25807089     AKia    G    A        0      0        2 
   9  chr9_25807089     AOna    G    A        0      0        2 
   9  chr9_25807089     ASom    G    A        0      0        2 
   9  chr9_25807089     HCab    G    A        0      0        2 
   9  chr9_25807089     HPrz    G    A        0      0        2 
   9  chr9_25807089     ZBoe    G    A        0      0        2 
   9  chr9_25807089     ZGre    G    A      0.5      1        2 
   9  chr9_25807089     ZHar    G    A        0      0        2 
   9  chr9_25807089   Sample    G    A        0      0        2 
   9  chr9_25813296     AAsi    A    G        0      0        2 
   9  chr9_25813296     AKia    A    G      0.5      1        2 
   9  chr9_25813296     AOna    A    G        0      0        2 
   9  chr9_25813296     ASom    A    G        0      0        2 
   9  chr9_25813296     HCab    A    G        0      0        2 
   9  chr9_25813296     HPrz    A    G        0      0        2 
   9  chr9_25813296     ZBoe    A    G        0      0        2 
   9  chr9_25813296     ZGre    A    G        0      0        2 
   9  chr9_25813296     ZHar    A    G        0      0        2 
   9  chr9_25813296   Sample    A    G        0      0        2 
   9  chr9_25824784     AAsi    A    C        0      0        2 
   9  chr9_25824784     AKia    A    C        0      0        2 
   9  chr9_25824784     AOna    A    C        0      0        2 
   9  chr9_25824784     ASom    A    C        0      0        2 
   9  chr9_25824784     HCab    A    C        0      0        2 
   9  chr9_25824784     HPrz    A    C        0      0        2 
   9  chr9_25824784     ZBoe    A    C        0      0        2 
   9  chr9_25824784     ZGre    A    C        0      0        2 
   9  chr9_25824784     ZHar    A    C        1      2        2 
   9  chr9_25824784   Sample    A    C        0      0        2 
   9  chr9_25830028     AAsi    T    G        0      0        2 
   9  chr9_25830028     AKia    T    G        0      0        2 
   9  chr9_25830028     AOna    T    G        0      0        2 
   9  chr9_25830028     ASom    T    G        0      0        2 
   9  chr9_25830028     HCab    T    G        0      0        2 
   9  chr9_25830028     HPrz    T    G        0      0        2 
   9  chr9_25830028     ZBoe    T    G      0.5      1        2 
   9  chr9_25830028     ZGre    T    G        0      0        2 
   9  chr9_25830028     ZHar    T    G        0      0        2 
   9  chr9_25830028   Sample    T    G        0      0        2 
   9  chr9_25830246     AAsi    C    T        0      0        2 
   9  chr9_25830246     AKia    C    T        0      0        2 
   9  chr9_25830246     AOna    C    T        0      0        2 
   9  chr9_25830246     ASom    C    T        0      0        2 
   9  chr9_25830246     HCab    C    T        0      0        2 
   9  chr9_25830246     HPrz    C    T        0      0        2 
   9  chr9_25830246     ZBoe    C    T        0      0        2 
   9  chr9_25830246     ZGre    C    T        0      0        2 
   9  chr9_25830246     ZHar    C    T        1      2        2 
   9  chr9_25830246   Sample    C    T        0      0        2 
   9  chr9_25832847     AAsi    A    G        0      0        2 
   9  chr9_25832847     AKia    A    G        0      0        2 
   9  chr9_25832847     AOna    A    G        0      0        2 
   9  chr9_25832847     ASom    A    G        0      0        2 
   9  chr9_25832847     HCab    A    G        1      2        2 
   9  chr9_25832847     HPrz    A    G      0.5      1        2 
   9  chr9_25832847     ZBoe    A    G        0      0        2 
   9  chr9_25832847     ZGre    A    G        0      0        2 
   9  chr9_25832847     ZHar    A    G        0      0        2 
   9  chr9_25832847   Sample    A    G        0      0        2 
   9  chr9_25833320     AAsi    T    C      0.5      1        2 
   9  chr9_25833320     AKia    T    C        0      0        2 
   9  chr9_25833320     AOna    T    C        0      0        2 
   9  chr9_25833320     ASom    T    C        0      0        2 
   9  chr9_25833320     HCab    T    C        0      0        2 
   9  chr9_25833320     HPrz    T    C        0      0        2 
   9  chr9_25833320     ZBoe    T    C        0      0        2 
   9  chr9_25833320     ZGre    T    C        0      0        2 
   9  chr9_25833320     ZHar    T    C        0      0        2 
   9  chr9_25833320   Sample    T    C        0      0        2 
   9  chr9_25833982     AAsi    C    T        0      0        2 
   9  chr9_25833982     AKia    C    T        0      0        2 
   9  chr9_25833982     AOna    C    T        0      0        2 
   9  chr9_25833982     ASom    C    T        0      0        2 
   9  chr9_25833982     HCab    C    T        0      0        2 
   9  chr9_25833982     HPrz    C    T        0      0        2 
   9  chr9_25833982     ZBoe    C    T      0.5      1        2 
   9  chr9_25833982     ZGre    C    T        0      0        2 
   9  chr9_25833982     ZHar    C    T        0      0        2 
   9  chr9_25833982   Sample    C    T        0      0        2 
   9  chr9_25839850     AAsi    A    G        0      0        2 
   9  chr9_25839850     AKia    A    G        0      0        2 
   9  chr9_25839850     AOna    A    G        0      0        2 
   9  chr9_25839850     ASom    A    G        0      0        2 
   9  chr9_25839850     HCab    A    G        0      0        2 
   9  chr9_25839850     HPrz    A    G        0      0        2 
   9  chr9_25839850     ZBoe    A    G        0      0        2 
   9  chr9_25839850     ZGre    A    G      0.5      1        2 
   9  chr9_25839850     ZHar    A    G        0      0        2 
   9  chr9_25839850   Sample    A    G        0      0        2 
   9  chr9_25842302     AAsi    C    A        0      0        2 
   9  chr9_25842302     AKia    C    A        0      0        2 
   9  chr9_25842302     AOna    C    A        0      0        2 
   9  chr9_25842302     ASom    C    A        0      0        2 
   9  chr9_25842302     HCab    C    A        1      2        2 
   9  chr9_25842302     HPrz    C    A        1      2        2 
   9  chr9_25842302     ZBoe    C    A        0      0        2 
   9  chr9_25842302     ZGre    C    A        0      0        2 
   9  chr9_25842302     ZHar    C    A        0      0        2 
   9  chr9_25842302   Sample    C    A        0      0        2 
   9  chr9_25842955     AAsi    T    C        1      2        2 
   9  chr9_25842955     AKia    T    C        1      2        2 
   9  chr9_25842955     AOna    T    C        1      2        2 
   9  chr9_25842955     ASom    T    C        1      2        2 
   9  chr9_25842955     HCab    T    C        0      0        2 
   9  chr9_25842955     HPrz    T    C        0      0        2 
   9  chr9_25842955     ZBoe    T    C        0      0        2 
   9  chr9_25842955     ZGre    T    C        0      0        2 
   9  chr9_25842955     ZHar    T    C        0      0        2 
   9  chr9_25842955   Sample    T    C        1      2        2 
   9  chr9_25859779     AAsi    A    G        0      0        2 
   9  chr9_25859779     AKia    A    G        0      0        2 
   9  chr9_25859779     AOna    A    G        0      0        2 
   9  chr9_25859779     ASom    A    G        0      0        2 
   9  chr9_25859779     HCab    A    G        0      0        2 
   9  chr9_25859779     HPrz    A    G      0.5      1        2 
   9  chr9_25859779     ZBoe    A    G        0      0        2 
   9  chr9_25859779     ZGre    A    G        0      0        2 
   9  chr9_25859779     ZHar    A    G        0      0        2 
   9  chr9_25859779   Sample    A    G        0      0        2 
   9  chr9_25862057     AAsi    A    G        0      0        2 
   9  chr9_25862057     AKia    A    G        0      0        2 
   9  chr9_25862057     AOna    A    G        0      0        2 
   9  chr9_25862057     ASom    A    G        0      0        2 
   9  chr9_25862057     HCab    A    G        1      2        2 
   9  chr9_25862057     HPrz    A    G        1      2        2 
   9  chr9_25862057     ZBoe    A    G        0      0        2 
   9  chr9_25862057     ZGre    A    G        0      0        2 
   9  chr9_25862057     ZHar    A    G        0      0        2 
   9  chr9_25862057   Sample    A    G        0      0        2 
   9  chr9_25862299     AAsi    G    A        0      0        2 
   9  chr9_25862299     AKia    G    A        0      0        2 
   9  chr9_25862299     AOna    G    A        0      0        2 
   9  chr9_25862299     ASom    G    A        0      0        2 
   9  chr9_25862299     HCab    G    A        1      2        2 
   9  chr9_25862299     HPrz    G    A      0.5      1        2 
   9  chr9_25862299     ZBoe    G    A        0      0        2 
   9  chr9_25862299     ZGre    G    A        0      0        2 
   9  chr9_25862299     ZHar    G    A        0      0        2 
   9  chr9_25862299   Sample    G    A        0      0        2 
   9  chr9_25874648     AAsi    A    T        1      2        2 
   9  chr9_25874648     AKia    A    T        0      0        2 
   9  chr9_25874648     AOna    A    T        0      0        2 
   9  chr9_25874648     ASom    A    T        0      0        2 
   9  chr9_25874648     HCab    A    T        0      0        2 
   9  chr9_25874648     HPrz    A    T        0      0        2 
   9  chr9_25874648     ZBoe    A    T        0      0        2 
   9  chr9_25874648     ZGre    A    T        0      0        2 
   9  chr9_25874648     ZHar    A    T        0      0        2 
   9  chr9_25874648   Sample    A    T        0      0        2 
   9  chr9_25875734     AAsi    T    C        0      0        2 
   9  chr9_25875734     AKia    T    C        0      0        2 
   9  chr9_25875734     AOna    T    C        0      0        2 
   9  chr9_25875734     ASom    T    C        0      0        2 
   9  chr9_25875734     HCab    T    C      0.5      1        2 
   9  chr9_25875734     HPrz    T    C        1      2        2 
   9  chr9_25875734     ZBoe    T    C        0      0        2 
   9  chr9_25875734     ZGre    T    C        0      0        2 
   9  chr9_25875734     ZHar    T    C        0      0        2 
   9  chr9_25875734   Sample    T    C        0      0        2 
   9  chr9_25875902     AAsi    A    G        0      0        2 
   9  chr9_25875902     AKia    A    G        0      0        2 
   9  chr9_25875902     AOna    A    G        0      0        2 
   9  chr9_25875902     ASom    A    G        0      0        2 
   9  chr9_25875902     HCab    A    G      0.5      1        2 
   9  chr9_25875902     HPrz    A    G        0      0        2 
   9  chr9_25875902     ZBoe    A    G        0      0        2 
   9  chr9_25875902     ZGre    A    G        0      0        2 
   9  chr9_25875902     ZHar    A    G        0      0        2 
   9  chr9_25875902   Sample    A    G        0      0        2 
   9  chr9_25876860     AAsi    A    T        0      0        2 
   9  chr9_25876860     AKia    A    T        1      2        2 
   9  chr9_25876860     AOna    A    T      0.5      1        2 
   9  chr9_25876860     ASom    A    T        0      0        2 
   9  chr9_25876860     HCab    A    T        0      0        2 
   9  chr9_25876860     HPrz    A    T        0      0        2 
   9  chr9_25876860     ZBoe    A    T        0      0        2 
   9  chr9_25876860     ZGre    A    T        0      0        2 
   9  chr9_25876860     ZHar    A    T        0      0        2 
   9  chr9_25876860   Sample    A    T        0      0        2 
   9  chr9_25885979     AAsi    G    A        0      0        2 
   9  chr9_25885979     AKia    G    A        1      2        2 
   9  chr9_25885979     AOna    G    A      0.5      1        2 
   9  chr9_25885979     ASom    G    A        0      0        2 
   9  chr9_25885979     HCab    G    A        1      2        2 
   9  chr9_25885979     HPrz    G    A        1      2        2 
   9  chr9_25885979     ZBoe    G    A        0      0        2 
   9  chr9_25885979     ZGre    G    A        0      0        2 
   9  chr9_25885979     ZHar    G    A        0      0        2 
   9  chr9_25885979   Sample    G    A        0      0        2 
   9  chr9_25901452     AAsi    G    A        0      0        2 
   9  chr9_25901452     AKia    G    A        1      2        2 
   9  chr9_25901452     AOna    G    A        0      0        2 
   9  chr9_25901452     ASom    G    A        0      0        2 
   9  chr9_25901452     HCab    G    A        0      0        2 
   9  chr9_25901452     HPrz    G    A        0      0        2 
   9  chr9_25901452     ZBoe    G    A        0      0        2 
   9  chr9_25901452     ZGre    G    A        0      0        2 
   9  chr9_25901452     ZHar    G    A        0      0        2 
   9  chr9_25901452   Sample    G    A        0      0        2 
   9  chr9_25903101     AAsi    G    A        0      0        2 
   9  chr9_25903101     AKia    G    A        0      0        2 
   9  chr9_25903101     AOna    G    A        0      0        2 
   9  chr9_25903101     ASom    G    A        0      0        2 
   9  chr9_25903101     HCab    G    A        1      2        2 
   9  chr9_25903101     HPrz    G    A        1      2        2 
   9  chr9_25903101     ZBoe    G    A        0      0        2 
   9  chr9_25903101     ZGre    G    A        0      0        2 
   9  chr9_25903101     ZHar    G    A        0      0        2 
   9  chr9_25903101   Sample    G    A        0      0        2 
   9  chr9_25916635     AAsi    C    T        0      0        2 
   9  chr9_25916635     AKia    C    T      0.5      1        2 
   9  chr9_25916635     AOna    C    T        0      0        2 
   9  chr9_25916635     ASom    C    T        0      0        2 
   9  chr9_25916635     HCab    C    T        0      0        2 
   9  chr9_25916635     HPrz    C    T        0      0        2 
   9  chr9_25916635     ZBoe    C    T        0      0        2 
   9  chr9_25916635     ZGre    C    T        0      0        2 
   9  chr9_25916635     ZHar    C    T        0      0        2 
   9  chr9_25916635   Sample    C    T        0      0        2 
   9  chr9_25917137     AAsi    T    C        0      0        2 
   9  chr9_25917137     AKia    T    C        0      0        2 
   9  chr9_25917137     AOna    T    C        0      0        2 
   9  chr9_25917137     ASom    T    C        0      0        2 
   9  chr9_25917137     HCab    T    C        1      2        2 
   9  chr9_25917137     HPrz    T    C      0.5      1        2 
   9  chr9_25917137     ZBoe    T    C        0      0        2 
   9  chr9_25917137     ZGre    T    C        0      0        2 
   9  chr9_25917137     ZHar    T    C        0      0        2 
   9  chr9_25917137   Sample    T    C        0      0        2 
   9  chr9_25917968     AAsi    T    C        1      2        2 
   9  chr9_25917968     AKia    T    C        0      0        2 
   9  chr9_25917968     AOna    T    C        0      0        2 
   9  chr9_25917968     ASom    T    C        1      2        2 
   9  chr9_25917968     HCab    T    C        0      0        2 
   9  chr9_25917968     HPrz    T    C        0      0        2 
   9  chr9_25917968     ZBoe    T    C        0      0        2 
   9  chr9_25917968     ZGre    T    C        0      0        2 
   9  chr9_25917968     ZHar    T    C        0      0        2 
   9  chr9_25917968   Sample    T    C        1      2        2 
   9  chr9_25918531     AAsi    T    G        0      0        2 
   9  chr9_25918531     AKia    T    G        0      0        2 
   9  chr9_25918531     AOna    T    G        0      0        2 
   9  chr9_25918531     ASom    T    G        0      0        2 
   9  chr9_25918531     HCab    T    G      0.5      1        2 
   9  chr9_25918531     HPrz    T    G        0      0        2 
   9  chr9_25918531     ZBoe    T    G        0      0        2 
   9  chr9_25918531     ZGre    T    G        0      0        2 
   9  chr9_25918531     ZHar    T    G        0      0        2 
   9  chr9_25918531   Sample    T    G        0      0        2 
   9  chr9_25919701     AAsi    G    C        0      0        2 
   9  chr9_25919701     AKia    G    C        0      0        2 
   9  chr9_25919701     AOna    G    C        0      0        2 
   9  chr9_25919701     ASom    G    C        0      0        2 
   9  chr9_25919701     HCab    G    C        0      0        2 
   9  chr9_25919701     HPrz    G    C        0      0        2 
   9  chr9_25919701     ZBoe    G    C        1      2        2 
   9  chr9_25919701     ZGre    G    C        1      2        2 
   9  chr9_25919701     ZHar    G    C        1      2        2 
   9  chr9_25919701   Sample    G    C        0      0        2 
   9  chr9_25926804     AAsi    A    G        0      0        2 
   9  chr9_25926804     AKia    A    G        0      0        2 
   9  chr9_25926804     AOna    A    G        0      0        2 
   9  chr9_25926804     ASom    A    G        1      2        2 
   9  chr9_25926804     HCab    A    G        0      0        2 
   9  chr9_25926804     HPrz    A    G        0      0        2 
   9  chr9_25926804     ZBoe    A    G        0      0        2 
   9  chr9_25926804     ZGre    A    G        0      0        2 
   9  chr9_25926804     ZHar    A    G        0      0        2 
   9  chr9_25926804   Sample    A    G        0      0        2 
   9  chr9_25927253     AAsi    G    T        1      2        2 
   9  chr9_25927253     AKia    G    T        0      0        2 
   9  chr9_25927253     AOna    G    T        0      0        2 
   9  chr9_25927253     ASom    G    T        1      2        2 
   9  chr9_25927253     HCab    G    T        0      0        2 
   9  chr9_25927253     HPrz    G    T        0      0        2 
   9  chr9_25927253     ZBoe    G    T        0      0        2 
   9  chr9_25927253     ZGre    G    T        0      0        2 
   9  chr9_25927253     ZHar    G    T        0      0        2 
   9  chr9_25927253   Sample    G    T        0      0        2 
   9  chr9_25928352     AAsi    G    A        0      0        2 
   9  chr9_25928352     AKia    G    A        0      0        2 
   9  chr9_25928352     AOna    G    A        0      0        2 
   9  chr9_25928352     ASom    G    A        0      0        2 
   9  chr9_25928352     HCab    G    A        0      0        2 
   9  chr9_25928352     HPrz    G    A        0      0        2 
   9  chr9_25928352     ZBoe    G    A        1      2        2 
   9  chr9_25928352     ZGre    G    A        0      0        2 
   9  chr9_25928352     ZHar    G    A        0      0        2 
   9  chr9_25928352   Sample    G    A        0      0        2 
   9  chr9_25928551     AAsi    A    G        1      2        2 
   9  chr9_25928551     AKia    A    G        0      0        2 
   9  chr9_25928551     AOna    A    G        0      0        2 
   9  chr9_25928551     ASom    A    G        1      2        2 
   9  chr9_25928551     HCab    A    G        0      0        2 
   9  chr9_25928551     HPrz    A    G        0      0        2 
   9  chr9_25928551     ZBoe    A    G        0      0        2 
   9  chr9_25928551     ZGre    A    G        0      0        2 
   9  chr9_25928551     ZHar    A    G        0      0        2 
   9  chr9_25928551   Sample    A    G        1      2        2 
   9  chr9_25928997     AAsi    G    T        0      0        2 
   9  chr9_25928997     AKia    G    T      0.5      1        2 
   9  chr9_25928997     AOna    G    T        0      0        2 
   9  chr9_25928997     ASom    G    T        0      0        2 
   9  chr9_25928997     HCab    G    T        0      0        2 
   9  chr9_25928997     HPrz    G    T        0      0        2 
   9  chr9_25928997     ZBoe    G    T        0      0        2 
   9  chr9_25928997     ZGre    G    T        0      0        2 
   9  chr9_25928997     ZHar    G    T        0      0        2 
   9  chr9_25928997   Sample    G    T        0      0        2 
   9  chr9_25944047     AAsi    A    G        0      0        2 
   9  chr9_25944047     AKia    A    G        0      0        2 
   9  chr9_25944047     AOna    A    G        0      0        2 
   9  chr9_25944047     ASom    A    G        0      0        2 
   9  chr9_25944047     HCab    A    G        0      0        2 
   9  chr9_25944047     HPrz    A    G        0      0        2 
   9  chr9_25944047     ZBoe    A    G      0.5      1        2 
   9  chr9_25944047     ZGre    A    G        0      0        2 
   9  chr9_25944047     ZHar    A    G        0      0        2 
   9  chr9_25944047   Sample    A    G        0      0        2 
   9  chr9_25944472     AAsi    C    T        0      0        2 
   9  chr9_25944472     AKia    C    T        1      2        2 
   9  chr9_25944472     AOna    C    T      0.5      1        2 
   9  chr9_25944472     ASom    C    T        0      0        2 
   9  chr9_25944472     HCab    C    T        0      0        2 
   9  chr9_25944472     HPrz    C    T        0      0        2 
   9  chr9_25944472     ZBoe    C    T        0      0        2 
   9  chr9_25944472     ZGre    C    T        0      0        2 
   9  chr9_25944472     ZHar    C    T        0      0        2 
   9  chr9_25944472   Sample    C    T        0      0        2 
   9  chr9_25947011     AAsi    T    C        0      0        2 
   9  chr9_25947011     AKia    T    C        0      0        2 
   9  chr9_25947011     AOna    T    C        0      0        2 
   9  chr9_25947011     ASom    T    C        0      0        2 
   9  chr9_25947011     HCab    T    C        0      0        2 
   9  chr9_25947011     HPrz    T    C        0      0        2 
   9  chr9_25947011     ZBoe    T    C        0      0        2 
   9  chr9_25947011     ZGre    T    C        0      0        2 
   9  chr9_25947011     ZHar    T    C        1      2        2 
   9  chr9_25947011   Sample    T    C        0      0        2 
   9  chr9_25948733     AAsi    A    T        0      0        2 
   9  chr9_25948733     AKia    A    T        0      0        2 
   9  chr9_25948733     AOna    A    T        0      0        2 
   9  chr9_25948733     ASom    A    T        1      2        2 
   9  chr9_25948733     HCab    A    T        0      0        2 
   9  chr9_25948733     HPrz    A    T        0      0        2 
   9  chr9_25948733     ZBoe    A    T        0      0        2 
   9  chr9_25948733     ZGre    A    T        0      0        2 
   9  chr9_25948733     ZHar    A    T        0      0        2 
   9  chr9_25948733   Sample    A    T        0      0        2 
   9  chr9_25954130     AAsi    A    G        0      0        2 
   9  chr9_25954130     AKia    A    G        0      0        2 
   9  chr9_25954130     AOna    A    G        0      0        2 
   9  chr9_25954130     ASom    A    G        0      0        2 
   9  chr9_25954130     HCab    A    G        0      0        2 
   9  chr9_25954130     HPrz    A    G      0.5      1        2 
   9  chr9_25954130     ZBoe    A    G        0      0        2 
   9  chr9_25954130     ZGre    A    G        0      0        2 
   9  chr9_25954130     ZHar    A    G        0      0        2 
   9  chr9_25954130   Sample    A    G        0      0        2 
   9  chr9_25955318     AAsi    G    T        0      0        2 
   9  chr9_25955318     AKia    G    T        0      0        2 
   9  chr9_25955318     AOna    G    T        0      0        2 
   9  chr9_25955318     ASom    G    T        0      0        2 
   9  chr9_25955318     HCab    G    T        1      2        2 
   9  chr9_25955318     HPrz    G    T      0.5      1        2 
   9  chr9_25955318     ZBoe    G    T        0      0        2 
   9  chr9_25955318     ZGre    G    T        0      0        2 
   9  chr9_25955318     ZHar    G    T        0      0        2 
   9  chr9_25955318   Sample    G    T        0      0        2 
   9  chr9_25956018     AAsi    A    G        0      0        2 
   9  chr9_25956018     AKia    A    G        0      0        2 
   9  chr9_25956018     AOna    A    G        0      0        2 
   9  chr9_25956018     ASom    A    G        0      0        2 
   9  chr9_25956018     HCab    A    G        1      2        2 
   9  chr9_25956018     HPrz    A    G        0      0        2 
   9  chr9_25956018     ZBoe    A    G        0      0        2 
   9  chr9_25956018     ZGre    A    G        0      0        2 
   9  chr9_25956018     ZHar    A    G        0      0        2 
   9  chr9_25956018   Sample    A    G        0      0        2 
   9  chr9_25962009     AAsi    C    T        0      0        2 
   9  chr9_25962009     AKia    C    T        0      0        2 
   9  chr9_25962009     AOna    C    T        0      0        2 
   9  chr9_25962009     ASom    C    T        0      0        2 
   9  chr9_25962009     HCab    C    T        0      0        2 
   9  chr9_25962009     HPrz    C    T        0      0        2 
   9  chr9_25962009     ZBoe    C    T        0      0        2 
   9  chr9_25962009     ZGre    C    T        0      0        2 
   9  chr9_25962009     ZHar    C    T      0.5      1        2 
   9  chr9_25962009   Sample    C    T        0      0        2 
   9  chr9_25964205     AAsi    T    C        0      0        2 
   9  chr9_25964205     AKia    T    C        0      0        2 
   9  chr9_25964205     AOna    T    C      0.5      1        2 
   9  chr9_25964205     ASom    T    C        0      0        2 
   9  chr9_25964205     HCab    T    C        0      0        2 
   9  chr9_25964205     HPrz    T    C        0      0        2 
   9  chr9_25964205     ZBoe    T    C        0      0        2 
   9  chr9_25964205     ZGre    T    C        0      0        2 
   9  chr9_25964205     ZHar    T    C        0      0        2 
   9  chr9_25964205   Sample    T    C        1      2        2 
   9  chr9_25967960     AAsi    A    T        0      0        2 
   9  chr9_25967960     AKia    A    T        0      0        2 
   9  chr9_25967960     AOna    A    T        0      0        2 
   9  chr9_25967960     ASom    A    T        0      0        2 
   9  chr9_25967960     HCab    A    T        1      2        2 
   9  chr9_25967960     HPrz    A    T        1      2        2 
   9  chr9_25967960     ZBoe    A    T        0      0        2 
   9  chr9_25967960     ZGre    A    T        0      0        2 
   9  chr9_25967960     ZHar    A    T        0      0        2 
   9  chr9_25967960   Sample    A    T        0      0        2 
   9  chr9_25973798     AAsi    A    G        0      0        2 
   9  chr9_25973798     AKia    A    G        0      0        2 
   9  chr9_25973798     AOna    A    G        0      0        2 
   9  chr9_25973798     ASom    A    G        0      0        2 
   9  chr9_25973798     HCab    A    G        1      2        2 
   9  chr9_25973798     HPrz    A    G        1      2        2 
   9  chr9_25973798     ZBoe    A    G        0      0        2 
   9  chr9_25973798     ZGre    A    G        0      0        2 
   9  chr9_25973798     ZHar    A    G        0      0        2 
   9  chr9_25973798   Sample    A    G        0      0        2 
   9  chr9_25974125     AAsi    T    C        0      0        2 
   9  chr9_25974125     AKia    T    C      0.5      1        2 
   9  chr9_25974125     AOna    T    C        0      0        2 
   9  chr9_25974125     ASom    T    C        0      0        2 
   9  chr9_25974125     HCab    T    C        0      0        2 
   9  chr9_25974125     HPrz    T    C        0      0        2 
   9  chr9_25974125     ZBoe    T    C        0      0        2 
   9  chr9_25974125     ZGre    T    C        0      0        2 
   9  chr9_25974125     ZHar    T    C        0      0        2 
   9  chr9_25974125   Sample    T    C        0      0        2 
   9  chr9_25983313     AAsi    G    A        0      0        2 
   9  chr9_25983313     AKia    G    A        0      0        2 
   9  chr9_25983313     AOna    G    A        0      0        2 
   9  chr9_25983313     ASom    G    A        0      0        2 
   9  chr9_25983313     HCab    G    A        0      0        2 
   9  chr9_25983313     HPrz    G    A        0      0        2 
   9  chr9_25983313     ZBoe    G    A        0      0        2 
   9  chr9_25983313     ZGre    G    A        1      2        2 
   9  chr9_25983313     ZHar    G    A        0      0        2 
   9  chr9_25983313   Sample    G    A        0      0        2 
   9  chr9_25983843     AAsi    G    A        1      2        2 
   9  chr9_25983843     AKia    G    A        0      0        2 
   9  chr9_25983843     AOna    G    A      0.5      1        2 
   9  chr9_25983843     ASom    G    A        1      2        2 
   9  chr9_25983843     HCab    G    A        0      0        2 
   9  chr9_25983843     HPrz    G    A        0      0        2 
   9  chr9_25983843     ZBoe    G    A        0      0        2 
   9  chr9_25983843     ZGre    G    A        0      0        2 
   9  chr9_25983843     ZHar    G    A        0      0        2 
   9  chr9_25983843   Sample    G    A        1      2        2 
   9  chr9_25997149     AAsi    T    C      0.5      1        2 
   9  chr9_25997149     AKia    T    C        0      0        2 
   9  chr9_25997149     AOna    T    C        0      0        2 
   9  chr9_25997149     ASom    T    C        1      2        2 
   9  chr9_25997149     HCab    T    C        0      0        2 
   9  chr9_25997149     HPrz    T    C        0      0        2 
   9  chr9_25997149     ZBoe    T    C        0      0        2 
   9  chr9_25997149     ZGre    T    C        0      0        2 
   9  chr9_25997149     ZHar    T    C        0      0        2 
   9  chr9_25997149   Sample    T    C        0      0        2 
   9  chr9_25997480     AAsi    T    C        0      0        2 
   9  chr9_25997480     AKia    T    C        0      0        2 
   9  chr9_25997480     AOna    T    C        0      0        2 
   9  chr9_25997480     ASom    T    C        0      0        2 
   9  chr9_25997480     HCab    T    C        0      0        2 
   9  chr9_25997480     HPrz    T    C        0      0        2 
   9  chr9_25997480     ZBoe    T    C      0.5      1        2 
   9  chr9_25997480     ZGre    T    C        0      0        2 
   9  chr9_25997480     ZHar    T    C        0      0        2 
   9  chr9_25997480   Sample    T    C        0      0        2 
   9  chr9_25998937     AAsi    A    G        0      0        2 
   9  chr9_25998937     AKia    A    G        0      0        2 
   9  chr9_25998937     AOna    A    G        0      0        2 
   9  chr9_25998937     ASom    A    G        0      0        2 
   9  chr9_25998937     HCab    A    G        0      0        2 
   9  chr9_25998937     HPrz    A    G        0      0        2 
   9  chr9_25998937     ZBoe    A    G        0      0        2 
   9  chr9_25998937     ZGre    A    G        0      0        2 
   9  chr9_25998937     ZHar    A    G        1      2        2 
   9  chr9_25998937   Sample    A    G        0      0        2 
   9  chr9_26001419     AAsi    C    G        0      0        2 
   9  chr9_26001419     AKia    C    G        0      0        2 
   9  chr9_26001419     AOna    C    G        0      0        2 
   9  chr9_26001419     ASom    C    G        0      0        2 
   9  chr9_26001419     HCab    C    G        0      0        2 
   9  chr9_26001419     HPrz    C    G        0      0        2 
   9  chr9_26001419     ZBoe    C    G      0.5      1        2 
   9  chr9_26001419     ZGre    C    G        0      0        2 
   9  chr9_26001419     ZHar    C    G        0      0        2 
   9  chr9_26001419   Sample    C    G        0      0        2 
   9  chr9_26009170     AAsi    G    A        0      0        2 
   9  chr9_26009170     AKia    G    A        0      0        2 
   9  chr9_26009170     AOna    G    A        0      0        2 
   9  chr9_26009170     ASom    G    A        0      0        2 
   9  chr9_26009170     HCab    G    A        0      0        2 
   9  chr9_26009170     HPrz    G    A        0      0        2 
   9  chr9_26009170     ZBoe    G    A        0      0        2 
   9  chr9_26009170     ZGre    G    A        0      0        2 
   9  chr9_26009170     ZHar    G    A      0.5      1        2 
   9  chr9_26009170   Sample    G    A        0      0        2 
   9  chr9_26009205     AAsi    A    G        0      0        2 
   9  chr9_26009205     AKia    A    G        0      0        2 
   9  chr9_26009205     AOna    A    G        0      0        2 
   9  chr9_26009205     ASom    A    G        0      0        2 
   9  chr9_26009205     HCab    A    G        0      0        2 
   9  chr9_26009205     HPrz    A    G        1      2        2 
   9  chr9_26009205     ZBoe    A    G        0      0        2 
   9  chr9_26009205     ZGre    A    G        0      0        2 
   9  chr9_26009205     ZHar    A    G        0      0        2 
   9  chr9_26009205   Sample    A    G        0      0        2 
   9  chr9_26010114     AAsi    T    C        0      0        2 
   9  chr9_26010114     AKia    T    C        0      0        2 
   9  chr9_26010114     AOna    T    C        0      0        2 
   9  chr9_26010114     ASom    T    C        0      0        2 
   9  chr9_26010114     HCab    T    C        0      0        2 
   9  chr9_26010114     HPrz    T    C        0      0        2 
   9  chr9_26010114     ZBoe    T    C        0      0        2 
   9  chr9_26010114     ZGre    T    C        0      0        2 
   9  chr9_26010114     ZHar    T    C        1      2        2 
   9  chr9_26010114   Sample    T    C        0      0        2 
   9  chr9_26010481     AAsi    T    C        0      0        2 
   9  chr9_26010481     AKia    T    C        0      0        2 
   9  chr9_26010481     AOna    T    C        0      0        2 
   9  chr9_26010481     ASom    T    C        0      0        2 
   9  chr9_26010481     HCab    T    C        1      2        2 
   9  chr9_26010481     HPrz    T    C        1      2        2 
   9  chr9_26010481     ZBoe    T    C        0      0        2 
   9  chr9_26010481     ZGre    T    C        0      0        2 
   9  chr9_26010481     ZHar    T    C        0      0        2 
   9  chr9_26010481   Sample    T    C        0      0        2 
   9  chr9_26011469     AAsi    A    C        0      0        2 
   9  chr9_26011469     AKia    A    C        0      0        2 
   9  chr9_26011469     AOna    A    C      0.5      1        2 
   9  chr9_26011469     ASom    A    C        0      0        2 
   9  chr9_26011469     HCab    A    C        0      0        2 
   9  chr9_26011469     HPrz    A    C        0      0        2 
   9  chr9_26011469     ZBoe    A    C        0      0        2 
   9  chr9_26011469     ZGre    A    C        0      0        2 
   9  chr9_26011469     ZHar    A    C        0      0        2 
   9  chr9_26011469   Sample    A    C        0      0        2 
   9  chr9_26011480     AAsi    C    G        0      0        2 
   9  chr9_26011480     AKia    C    G        0      0        2 
   9  chr9_26011480     AOna    C    G        0      0        2 
   9  chr9_26011480     ASom    C    G        0      0        2 
   9  chr9_26011480     HCab    C    G        0      0        2 
   9  chr9_26011480     HPrz    C    G        0      0        2 
   9  chr9_26011480     ZBoe    C    G        0      0        2 
   9  chr9_26011480     ZGre    C    G        1      2        2 
   9  chr9_26011480     ZHar    C    G        0      0        2 
   9  chr9_26011480   Sample    C    G        0      0        2 
   9  chr9_26026701     AAsi    A    G        0      0        2 
   9  chr9_26026701     AKia    A    G        0      0        2 
   9  chr9_26026701     AOna    A    G        0      0        2 
   9  chr9_26026701     ASom    A    G        0      0        2 
   9  chr9_26026701     HCab    A    G        1      2        2 
   9  chr9_26026701     HPrz    A    G        1      2        2 
   9  chr9_26026701     ZBoe    A    G        0      0        2 
   9  chr9_26026701     ZGre    A    G        0      0        2 
   9  chr9_26026701     ZHar    A    G        0      0        2 
   9  chr9_26026701   Sample    A    G        0      0        2 
   9  chr9_26027504     AAsi    C    G        0      0        2 
   9  chr9_26027504     AKia    C    G        0      0        2 
   9  chr9_26027504     AOna    C    G        0      0        2 
   9  chr9_26027504     ASom    C    G        0      0        2 
   9  chr9_26027504     HCab    C    G        1      2        2 
   9  chr9_26027504     HPrz    C    G        1      2        2 
   9  chr9_26027504     ZBoe    C    G        0      0        2 
   9  chr9_26027504     ZGre    C    G        0      0        2 
   9  chr9_26027504     ZHar    C    G        0      0        2 
   9  chr9_26027504   Sample    C    G        0      0        2 
   9  chr9_26029998     AAsi    G    A        0      0        2 
   9  chr9_26029998     AKia    G    A        0      0        2 
   9  chr9_26029998     AOna    G    A        0      0        2 
   9  chr9_26029998     ASom    G    A        0      0        2 
   9  chr9_26029998     HCab    G    A        0      0        2 
   9  chr9_26029998     HPrz    G    A        0      0        2 
   9  chr9_26029998     ZBoe    G    A      0.5      1        2 
   9  chr9_26029998     ZGre    G    A        0      0        2 
   9  chr9_26029998     ZHar    G    A        0      0        2 
   9  chr9_26029998   Sample    G    A        0      0        2 
   9  chr9_26034658     AAsi    G    A        0      0        2 
   9  chr9_26034658     AKia    G    A        1      2        2 
   9  chr9_26034658     AOna    G    A      0.5      1        2 
   9  chr9_26034658     ASom    G    A        0      0        2 
   9  chr9_26034658     HCab    G    A        0      0        2 
   9  chr9_26034658     HPrz    G    A        0      0        2 
   9  chr9_26034658     ZBoe    G    A        0      0        2 
   9  chr9_26034658     ZGre    G    A        0      0        2 
   9  chr9_26034658     ZHar    G    A        0      0        2 
   9  chr9_26034658   Sample    G    A        0      0        2 
   9  chr9_26036004     AAsi    A    G        0      0        2 
   9  chr9_26036004     AKia    A    G        0      0        2 
   9  chr9_26036004     AOna    A    G        0      0        2 
   9  chr9_26036004     ASom    A    G        0      0        2 
   9  chr9_26036004     HCab    A    G        0      0        2 
   9  chr9_26036004     HPrz    A    G        0      0        2 
   9  chr9_26036004     ZBoe    A    G      0.5      1        2 
   9  chr9_26036004     ZGre    A    G        0      0        2 
   9  chr9_26036004     ZHar    A    G        0      0        2 
   9  chr9_26036004   Sample    A    G        0      0        2 
   9  chr9_26040227     AAsi    A    C        0      0        2 
   9  chr9_26040227     AKia    A    C        0      0        2 
   9  chr9_26040227     AOna    A    C        0      0        2 
   9  chr9_26040227     ASom    A    C        0      0        2 
   9  chr9_26040227     HCab    A    C        0      0        2 
   9  chr9_26040227     HPrz    A    C        0      0        2 
   9  chr9_26040227     ZBoe    A    C        0      0        2 
   9  chr9_26040227     ZGre    A    C        0      0        2 
   9  chr9_26040227     ZHar    A    C      0.5      1        2 
   9  chr9_26040227   Sample    A    C        0      0        2 
   9  chr9_26043307     AAsi    A    G        0      0        2 
   9  chr9_26043307     AKia    A    G        0      0        2 
   9  chr9_26043307     AOna    A    G        0      0        2 
   9  chr9_26043307     ASom    A    G        0      0        2 
   9  chr9_26043307     HCab    A    G        0      0        2 
   9  chr9_26043307     HPrz    A    G      0.5      1        2 
   9  chr9_26043307     ZBoe    A    G        0      0        2 
   9  chr9_26043307     ZGre    A    G        0      0        2 
   9  chr9_26043307     ZHar    A    G        0      0        2 
   9  chr9_26043307   Sample    A    G        0      0        2 
   9  chr9_26047586     AAsi    T    C        0      0        2 
   9  chr9_26047586     AKia    T    C        0      0        2 
   9  chr9_26047586     AOna    T    C        0      0        2 
   9  chr9_26047586     ASom    T    C        0      0        2 
   9  chr9_26047586     HCab    T    C        0      0        2 
   9  chr9_26047586     HPrz    T    C        0      0        2 
   9  chr9_26047586     ZBoe    T    C        0      0        2 
   9  chr9_26047586     ZGre    T    C        0      0        2 
   9  chr9_26047586     ZHar    T    C      0.5      1        2 
   9  chr9_26047586   Sample    T    C        0      0        2 
   9  chr9_26047955     AAsi    T    G      0.5      1        2 
   9  chr9_26047955     AKia    T    G        0      0        2 
   9  chr9_26047955     AOna    T    G        0      0        2 
   9  chr9_26047955     ASom    T    G        1      2        2 
   9  chr9_26047955     HCab    T    G        0      0        2 
   9  chr9_26047955     HPrz    T    G        0      0        2 
   9  chr9_26047955     ZBoe    T    G        0      0        2 
   9  chr9_26047955     ZGre    T    G        0      0        2 
   9  chr9_26047955     ZHar    T    G        0      0        2 
   9  chr9_26047955   Sample    T    G        0      0        2 
   9  chr9_26060044     AAsi    T    C        0      0        2 
   9  chr9_26060044     AKia    T    C        0      0        2 
   9  chr9_26060044     AOna    T    C        0      0        2 
   9  chr9_26060044     ASom    T    C        0      0        2 
   9  chr9_26060044     HCab    T    C        0      0        2 
   9  chr9_26060044     HPrz    T    C        0      0        2 
   9  chr9_26060044     ZBoe    T    C        0      0        2 
   9  chr9_26060044     ZGre    T    C      0.5      1        2 
   9  chr9_26060044     ZHar    T    C        0      0        2 
   9  chr9_26060044   Sample    T    C        0      0        2 
   9  chr9_26066350     AAsi    G    A        0      0        2 
   9  chr9_26066350     AKia    G    A        0      0        2 
   9  chr9_26066350     AOna    G    A        0      0        2 
   9  chr9_26066350     ASom    G    A        0      0        2 
   9  chr9_26066350     HCab    G    A        1      2        2 
   9  chr9_26066350     HPrz    G    A        1      2        2 
   9  chr9_26066350     ZBoe    G    A        0      0        2 
   9  chr9_26066350     ZGre    G    A        0      0        2 
   9  chr9_26066350     ZHar    G    A        0      0        2 
   9  chr9_26066350   Sample    G    A        0      0        2 
   9  chr9_26066782     AAsi    A    T        0      0        2 
   9  chr9_26066782     AKia    A    T        0      0        2 
   9  chr9_26066782     AOna    A    T        0      0        2 
   9  chr9_26066782     ASom    A    T        0      0        2 
   9  chr9_26066782     HCab    A    T        1      2        2 
   9  chr9_26066782     HPrz    A    T        1      2        2 
   9  chr9_26066782     ZBoe    A    T        0      0        2 
   9  chr9_26066782     ZGre    A    T        0      0        2 
   9  chr9_26066782     ZHar    A    T        0      0        2 
   9  chr9_26066782   Sample    A    T        0      0        2 
   9  chr9_26068879     AAsi    A    G        0      0        2 
   9  chr9_26068879     AKia    A    G        0      0        2 
   9  chr9_26068879     AOna    A    G        0      0        2 
   9  chr9_26068879     ASom    A    G        0      0        2 
   9  chr9_26068879     HCab    A    G        1      2        2 
   9  chr9_26068879     HPrz    A    G        1      2        2 
   9  chr9_26068879     ZBoe    A    G        0      0        2 
   9  chr9_26068879     ZGre    A    G        0      0        2 
   9  chr9_26068879     ZHar    A    G        0      0        2 
   9  chr9_26068879   Sample    A    G        0      0        2 
   9  chr9_26072974     AAsi    T    C        0      0        2 
   9  chr9_26072974     AKia    T    C        0      0        2 
   9  chr9_26072974     AOna    T    C        0      0        2 
   9  chr9_26072974     ASom    T    C        0      0        2 
   9  chr9_26072974     HCab    T    C        0      0        2 
   9  chr9_26072974     HPrz    T    C        0      0        2 
   9  chr9_26072974     ZBoe    T    C      0.5      1        2 
   9  chr9_26072974     ZGre    T    C        0      0        2 
   9  chr9_26072974     ZHar    T    C        0      0        2 
   9  chr9_26072974   Sample    T    C        0      0        2 
   9  chr9_26079090     AAsi    T    C        0      0        2 
   9  chr9_26079090     AKia    T    C        1      2        2 
   9  chr9_26079090     AOna    T    C      0.5      1        2 
   9  chr9_26079090     ASom    T    C        0      0        2 
   9  chr9_26079090     HCab    T    C        0      0        2 
   9  chr9_26079090     HPrz    T    C        0      0        2 
   9  chr9_26079090     ZBoe    T    C        0      0        2 
   9  chr9_26079090     ZGre    T    C        0      0        2 
   9  chr9_26079090     ZHar    T    C        0      0        2 
   9  chr9_26079090   Sample    T    C        0      0        2 
   9  chr9_26081893     AAsi    G    A        0      0        2 
   9  chr9_26081893     AKia    G    A        0      0        2 
   9  chr9_26081893     AOna    G    A      0.5      1        2 
   9  chr9_26081893     ASom    G    A        0      0        2 
   9  chr9_26081893     HCab    G    A        0      0        2 
   9  chr9_26081893     HPrz    G    A        0      0        2 
   9  chr9_26081893     ZBoe    G    A        0      0        2 
   9  chr9_26081893     ZGre    G    A        0      0        2 
   9  chr9_26081893     ZHar    G    A        0      0        2 
   9  chr9_26081893   Sample    G    A        0      0        2 
   9  chr9_26084500     AAsi    C    G        0      0        2 
   9  chr9_26084500     AKia    C    G        0      0        2 
   9  chr9_26084500     AOna    C    G        0      0        2 
   9  chr9_26084500     ASom    C    G        0      0        2 
   9  chr9_26084500     HCab    C    G        0      0        2 
   9  chr9_26084500     HPrz    C    G        0      0        2 
   9  chr9_26084500     ZBoe    C    G        0      0        2 
   9  chr9_26084500     ZGre    C    G        0      0        2 
   9  chr9_26084500     ZHar    C    G      0.5      1        2 
   9  chr9_26084500   Sample    C    G        0      0        2 
   9  chr9_26087090     AAsi    C    A        0      0        2 
   9  chr9_26087090     AKia    C    A        0      0        2 
   9  chr9_26087090     AOna    C    A        0      0        2 
   9  chr9_26087090     ASom    C    A        0      0        2 
   9  chr9_26087090     HCab    C    A        1      2        2 
   9  chr9_26087090     HPrz    C    A        1      2        2 
   9  chr9_26087090     ZBoe    C    A        0      0        2 
   9  chr9_26087090     ZGre    C    A        0      0        2 
   9  chr9_26087090     ZHar    C    A        0      0        2 
   9  chr9_26087090   Sample    C    A        0      0        2 
   9  chr9_26093959     AAsi    C    A        0      0        2 
   9  chr9_26093959     AKia    C    A        0      0        2 
   9  chr9_26093959     AOna    C    A      0.5      1        2 
   9  chr9_26093959     ASom    C    A        0      0        2 
   9  chr9_26093959     HCab    C    A        0      0        2 
   9  chr9_26093959     HPrz    C    A        0      0        2 
   9  chr9_26093959     ZBoe    C    A        0      0        2 
   9  chr9_26093959     ZGre    C    A        0      0        2 
   9  chr9_26093959     ZHar    C    A        0      0        2 
   9  chr9_26093959   Sample    C    A        0      0        2 
   9  chr9_26094540     AAsi    C    G        0      0        2 
   9  chr9_26094540     AKia    C    G        0      0        2 
   9  chr9_26094540     AOna    C    G      0.5      1        2 
   9  chr9_26094540     ASom    C    G        0      0        2 
   9  chr9_26094540     HCab    C    G        0      0        2 
   9  chr9_26094540     HPrz    C    G        0      0        2 
   9  chr9_26094540     ZBoe    C    G        0      0        2 
   9  chr9_26094540     ZGre    C    G        0      0        2 
   9  chr9_26094540     ZHar    C    G        0      0        2 
   9  chr9_26094540   Sample    C    G        0      0        2 
   9  chr9_26097752     AAsi    T    C        0      0        2 
   9  chr9_26097752     AKia    T    C        0      0        2 
   9  chr9_26097752     AOna    T    C        0      0        2 
   9  chr9_26097752     ASom    T    C        0      0        2 
   9  chr9_26097752     HCab    T    C        0      0        2 
   9  chr9_26097752     HPrz    T    C        0      0        2 
   9  chr9_26097752     ZBoe    T    C        0      0        2 
   9  chr9_26097752     ZGre    T    C      0.5      1        2 
   9  chr9_26097752     ZHar    T    C        0      0        2 
   9  chr9_26097752   Sample    T    C        0      0        2 
   9  chr9_26101921     AAsi    T    C        0      0        2 
   9  chr9_26101921     AKia    T    C        1      2        2 
   9  chr9_26101921     AOna    T    C        0      0        2 
   9  chr9_26101921     ASom    T    C        0      0        2 
   9  chr9_26101921     HCab    T    C        0      0        2 
   9  chr9_26101921     HPrz    T    C        0      0        2 
   9  chr9_26101921     ZBoe    T    C        0      0        2 
   9  chr9_26101921     ZGre    T    C      0.5      1        2 
   9  chr9_26101921     ZHar    T    C        0      0        2 
   9  chr9_26101921   Sample    T    C        0      0        2 
   9  chr9_26104711     AAsi    G    A        0      0        2 
   9  chr9_26104711     AKia    G    A        0      0        2 
   9  chr9_26104711     AOna    G    A      0.5      1        2 
   9  chr9_26104711     ASom    G    A        0      0        2 
   9  chr9_26104711     HCab    G    A        0      0        2 
   9  chr9_26104711     HPrz    G    A        0      0        2 
   9  chr9_26104711     ZBoe    G    A        0      0        2 
   9  chr9_26104711     ZGre    G    A        0      0        2 
   9  chr9_26104711     ZHar    G    A        0      0        2 
   9  chr9_26104711   Sample    G    A        0      0        2 
   9  chr9_26108333     AAsi    C    G        0      0        2 
   9  chr9_26108333     AKia    C    G        0      0        2 
   9  chr9_26108333     AOna    C    G        0      0        2 
   9  chr9_26108333     ASom    C    G        0      0        2 
   9  chr9_26108333     HCab    C    G        0      0        2 
   9  chr9_26108333     HPrz    C    G        0      0        2 
   9  chr9_26108333     ZBoe    C    G        0      0        2 
   9  chr9_26108333     ZGre    C    G        0      0        2 
   9  chr9_26108333     ZHar    C    G        1      2        2 
   9  chr9_26108333   Sample    C    G        0      0        2 
   9  chr9_26122076     AAsi    A    G        0      0        2 
   9  chr9_26122076     AKia    A    G        0      0        2 
   9  chr9_26122076     AOna    A    G        0      0        2 
   9  chr9_26122076     ASom    A    G        0      0        2 
   9  chr9_26122076     HCab    A    G        0      0        2 
   9  chr9_26122076     HPrz    A    G      0.5      1        2 
   9  chr9_26122076     ZBoe    A    G        0      0        2 
   9  chr9_26122076     ZGre    A    G        0      0        2 
   9  chr9_26122076     ZHar    A    G        0      0        2 
   9  chr9_26122076   Sample    A    G        0      0        2 
   9  chr9_26122530     AAsi    C    T        0      0        2 
   9  chr9_26122530     AKia    C    T        1      2        2 
   9  chr9_26122530     AOna    C    T        0      0        2 
   9  chr9_26122530     ASom    C    T        0      0        2 
   9  chr9_26122530     HCab    C    T        1      2        2 
   9  chr9_26122530     HPrz    C    T        1      2        2 
   9  chr9_26122530     ZBoe    C    T        0      0        2 
   9  chr9_26122530     ZGre    C    T        0      0        2 
   9  chr9_26122530     ZHar    C    T        0      0        2 
   9  chr9_26122530   Sample    C    T        0      0        2 
   9  chr9_26127681     AAsi    A    G        0      0        2 
   9  chr9_26127681     AKia    A    G        0      0        2 
   9  chr9_26127681     AOna    A    G        0      0        2 
   9  chr9_26127681     ASom    A    G        0      0        2 
   9  chr9_26127681     HCab    A    G        1      2        2 
   9  chr9_26127681     HPrz    A    G        1      2        2 
   9  chr9_26127681     ZBoe    A    G        0      0        2 
   9  chr9_26127681     ZGre    A    G        0      0        2 
   9  chr9_26127681     ZHar    A    G        0      0        2 
   9  chr9_26127681   Sample    A    G        0      0        2 
   9  chr9_26129630     AAsi    A    G        0      0        2 
   9  chr9_26129630     AKia    A    G        0      0        2 
   9  chr9_26129630     AOna    A    G        0      0        2 
   9  chr9_26129630     ASom    A    G        0      0        2 
   9  chr9_26129630     HCab    A    G        1      2        2 
   9  chr9_26129630     HPrz    A    G        1      2        2 
   9  chr9_26129630     ZBoe    A    G        0      0        2 
   9  chr9_26129630     ZGre    A    G        0      0        2 
   9  chr9_26129630     ZHar    A    G        0      0        2 
   9  chr9_26129630   Sample    A    G        0      0        2 
   9  chr9_26141713     AAsi    T    A        0      0        2 
   9  chr9_26141713     AKia    T    A        0      0        2 
   9  chr9_26141713     AOna    T    A        0      0        2 
   9  chr9_26141713     ASom    T    A        0      0        2 
   9  chr9_26141713     HCab    T    A        1      2        2 
   9  chr9_26141713     HPrz    T    A      0.5      1        2 
   9  chr9_26141713     ZBoe    T    A        0      0        2 
   9  chr9_26141713     ZGre    T    A        0      0        2 
   9  chr9_26141713     ZHar    T    A        0      0        2 
   9  chr9_26141713   Sample    T    A        0      0        2 
   9  chr9_26156207     AAsi    A    G        0      0        2 
   9  chr9_26156207     AKia    A    G        0      0        2 
   9  chr9_26156207     AOna    A    G        0      0        2 
   9  chr9_26156207     ASom    A    G        0      0        2 
   9  chr9_26156207     HCab    A    G        1      2        2 
   9  chr9_26156207     HPrz    A    G        1      2        2 
   9  chr9_26156207     ZBoe    A    G        0      0        2 
   9  chr9_26156207     ZGre    A    G        0      0        2 
   9  chr9_26156207     ZHar    A    G        0      0        2 
   9  chr9_26156207   Sample    A    G        0      0        2 
   9  chr9_26157021     AAsi    A    G        0      0        2 
   9  chr9_26157021     AKia    A    G        1      2        2 
   9  chr9_26157021     AOna    A    G        0      0        2 
   9  chr9_26157021     ASom    A    G        0      0        2 
   9  chr9_26157021     HCab    A    G        0      0        2 
   9  chr9_26157021     HPrz    A    G        0      0        2 
   9  chr9_26157021     ZBoe    A    G        0      0        2 
   9  chr9_26157021     ZGre    A    G        0      0        2 
   9  chr9_26157021     ZHar    A    G        0      0        2 
   9  chr9_26157021   Sample    A    G        0      0        2 
   9  chr9_26158389     AAsi    C    T        0      0        2 
   9  chr9_26158389     AKia    C    T        0      0        2 
   9  chr9_26158389     AOna    C    T        0      0        2 
   9  chr9_26158389     ASom    C    T        0      0        2 
   9  chr9_26158389     HCab    C    T        0      0        2 
   9  chr9_26158389     HPrz    C    T        0      0        2 
   9  chr9_26158389     ZBoe    C    T      0.5      1        2 
   9  chr9_26158389     ZGre    C    T        0      0        2 
   9  chr9_26158389     ZHar    C    T        0      0        2 
   9  chr9_26158389   Sample    C    T        0      0        2 
   9  chr9_26160660     AAsi    A    G        0      0        2 
   9  chr9_26160660     AKia    A    G        0      0        2 
   9  chr9_26160660     AOna    A    G        0      0        2 
   9  chr9_26160660     ASom    A    G        0      0        2 
   9  chr9_26160660     HCab    A    G        0      0        2 
   9  chr9_26160660     HPrz    A    G        0      0        2 
   9  chr9_26160660     ZBoe    A    G        0      0        2 
   9  chr9_26160660     ZGre    A    G      0.5      1        2 
   9  chr9_26160660     ZHar    A    G        0      0        2 
   9  chr9_26160660   Sample    A    G        0      0        2 
   9  chr9_26167440     AAsi    A    G        0      0        2 
   9  chr9_26167440     AKia    A    G        0      0        2 
   9  chr9_26167440     AOna    A    G        0      0        2 
   9  chr9_26167440     ASom    A    G        0      0        2 
   9  chr9_26167440     HCab    A    G        0      0        2 
   9  chr9_26167440     HPrz    A    G        0      0        2 
   9  chr9_26167440     ZBoe    A    G      0.5      1        2 
   9  chr9_26167440     ZGre    A    G        0      0        2 
   9  chr9_26167440     ZHar    A    G        0      0        2 
   9  chr9_26167440   Sample    A    G        0      0        2 
   9  chr9_26170574     AAsi    T    C        0      0        2 
   9  chr9_26170574     AKia    T    C        1      2        2 
   9  chr9_26170574     AOna    T    C        0      0        2 
   9  chr9_26170574     ASom    T    C        0      0        2 
   9  chr9_26170574     HCab    T    C        0      0        2 
   9  chr9_26170574     HPrz    T    C        0      0        2 
   9  chr9_26170574     ZBoe    T    C      0.5      1        2 
   9  chr9_26170574     ZGre    T    C        0      0        2 
   9  chr9_26170574     ZHar    T    C        0      0        2 
   9  chr9_26170574   Sample    T    C        0      0        2 
   9  chr9_26180801     AAsi    T    G        0      0        2 
   9  chr9_26180801     AKia    T    G        0      0        2 
   9  chr9_26180801     AOna    T    G        0      0        2 
   9  chr9_26180801     ASom    T    G        0      0        2 
   9  chr9_26180801     HCab    T    G        1      2        2 
   9  chr9_26180801     HPrz    T    G        0      0        2 
   9  chr9_26180801     ZBoe    T    G        0      0        2 
   9  chr9_26180801     ZGre    T    G        0      0        2 
   9  chr9_26180801     ZHar    T    G        0      0        2 
   9  chr9_26180801   Sample    T    G        0      0        2 
   9  chr9_26187908     AAsi    G    A        0      0        2 
   9  chr9_26187908     AKia    G    A        1      2        2 
   9  chr9_26187908     AOna    G    A        0      0        2 
   9  chr9_26187908     ASom    G    A        0      0        2 
   9  chr9_26187908     HCab    G    A        0      0        2 
   9  chr9_26187908     HPrz    G    A        0      0        2 
   9  chr9_26187908     ZBoe    G    A        0      0        2 
   9  chr9_26187908     ZGre    G    A        0      0        2 
   9  chr9_26187908     ZHar    G    A        0      0        2 
   9  chr9_26187908   Sample    G    A        0      0        2 
   9  chr9_26193898     AAsi    G    T        0      0        2 
   9  chr9_26193898     AKia    G    T        0      0        2 
   9  chr9_26193898     AOna    G    T        0      0        2 
   9  chr9_26193898     ASom    G    T        0      0        2 
   9  chr9_26193898     HCab    G    T        1      2        2 
   9  chr9_26193898     HPrz    G    T        1      2        2 
   9  chr9_26193898     ZBoe    G    T        0      0        2 
   9  chr9_26193898     ZGre    G    T        0      0        2 
   9  chr9_26193898     ZHar    G    T        0      0        2 
   9  chr9_26193898   Sample    G    T        0      0        2 
   9  chr9_26213487     AAsi    G    A      0.5      1        2 
   9  chr9_26213487     AKia    G    A        0      0        2 
   9  chr9_26213487     AOna    G    A        0      0        2 
   9  chr9_26213487     ASom    G    A        0      0        2 
   9  chr9_26213487     HCab    G    A        0      0        2 
   9  chr9_26213487     HPrz    G    A        0      0        2 
   9  chr9_26213487     ZBoe    G    A        0      0        2 
   9  chr9_26213487     ZGre    G    A        0      0        2 
   9  chr9_26213487     ZHar    G    A        0      0        2 
   9  chr9_26213487   Sample    G    A        0      0        2 
   9  chr9_26220352     AAsi    T    C        0      0        2 
   9  chr9_26220352     AKia    T    C        0      0        2 
   9  chr9_26220352     AOna    T    C        0      0        2 
   9  chr9_26220352     ASom    T    C        0      0        2 
   9  chr9_26220352     HCab    T    C        0      0        2 
   9  chr9_26220352     HPrz    T    C      0.5      1        2 
   9  chr9_26220352     ZBoe    T    C        0      0        2 
   9  chr9_26220352     ZGre    T    C        0      0        2 
   9  chr9_26220352     ZHar    T    C        0      0        2 
   9  chr9_26220352   Sample    T    C        0      0        2 
   9  chr9_26224436     AAsi    A    G        0      0        2 
   9  chr9_26224436     AKia    A    G        0      0        2 
   9  chr9_26224436     AOna    A    G        1      2        2 
   9  chr9_26224436     ASom    A    G        0      0        2 
   9  chr9_26224436     HCab    A    G        0      0        2 
   9  chr9_26224436     HPrz    A    G        0      0        2 
   9  chr9_26224436     ZBoe    A    G        0      0        2 
   9  chr9_26224436     ZGre    A    G        0      0        2 
   9  chr9_26224436     ZHar    A    G        0      0        2 
   9  chr9_26224436   Sample    A    G        0      0        2 
   9  chr9_26224919     AAsi    A    T        0      0        2 
   9  chr9_26224919     AKia    A    T        1      2        2 
   9  chr9_26224919     AOna    A    T        0      0        2 
   9  chr9_26224919     ASom    A    T        0      0        2 
   9  chr9_26224919     HCab    A    T        0      0        2 
   9  chr9_26224919     HPrz    A    T        0      0        2 
   9  chr9_26224919     ZBoe    A    T        0      0        2 
   9  chr9_26224919     ZGre    A    T        0      0        2 
   9  chr9_26224919     ZHar    A    T        0      0        2 
   9  chr9_26224919   Sample    A    T        0      0        2 
   9  chr9_26225454     AAsi    A    C        0      0        2 
   9  chr9_26225454     AKia    A    C        0      0        2 
   9  chr9_26225454     AOna    A    C      0.5      1        2 
   9  chr9_26225454     ASom    A    C        0      0        2 
   9  chr9_26225454     HCab    A    C        0      0        2 
   9  chr9_26225454     HPrz    A    C        0      0        2 
   9  chr9_26225454     ZBoe    A    C        0      0        2 
   9  chr9_26225454     ZGre    A    C        0      0        2 
   9  chr9_26225454     ZHar    A    C        0      0        2 
   9  chr9_26225454   Sample    A    C        0      0        2 
   9  chr9_26226873     AAsi    G    A        0      0        2 
   9  chr9_26226873     AKia    G    A        0      0        2 
   9  chr9_26226873     AOna    G    A        0      0        2 
   9  chr9_26226873     ASom    G    A        0      0        2 
   9  chr9_26226873     HCab    G    A        0      0        2 
   9  chr9_26226873     HPrz    G    A        0      0        2 
   9  chr9_26226873     ZBoe    G    A        0      0        2 
   9  chr9_26226873     ZGre    G    A      0.5      1        2 
   9  chr9_26226873     ZHar    G    A        0      0        2 
   9  chr9_26226873   Sample    G    A        0      0        2 
   9  chr9_26227724     AAsi    C    T        0      0        2 
   9  chr9_26227724     AKia    C    T        1      2        2 
   9  chr9_26227724     AOna    C    T        0      0        2 
   9  chr9_26227724     ASom    C    T        0      0        2 
   9  chr9_26227724     HCab    C    T        0      0        2 
   9  chr9_26227724     HPrz    C    T        0      0        2 
   9  chr9_26227724     ZBoe    C    T        0      0        2 
   9  chr9_26227724     ZGre    C    T        0      0        2 
   9  chr9_26227724     ZHar    C    T        0      0        2 
   9  chr9_26227724   Sample    C    T        0      0        2 
   9  chr9_26239061     AAsi    C    G        0      0        2 
   9  chr9_26239061     AKia    C    G        1      2        2 
   9  chr9_26239061     AOna    C    G        0      0        2 
   9  chr9_26239061     ASom    C    G        0      0        2 
   9  chr9_26239061     HCab    C    G        0      0        2 
   9  chr9_26239061     HPrz    C    G        0      0        2 
   9  chr9_26239061     ZBoe    C    G        0      0        2 
   9  chr9_26239061     ZGre    C    G        0      0        2 
   9  chr9_26239061     ZHar    C    G        0      0        2 
   9  chr9_26239061   Sample    C    G        0      0        2 
   9  chr9_26248166     AAsi    T    C        0      0        2 
   9  chr9_26248166     AKia    T    C      0.5      1        2 
   9  chr9_26248166     AOna    T    C        0      0        2 
   9  chr9_26248166     ASom    T    C        0      0        2 
   9  chr9_26248166     HCab    T    C        0      0        2 
   9  chr9_26248166     HPrz    T    C        0      0        2 
   9  chr9_26248166     ZBoe    T    C        0      0        2 
   9  chr9_26248166     ZGre    T    C        0      0        2 
   9  chr9_26248166     ZHar    T    C        0      0        2 
   9  chr9_26248166   Sample    T    C        0      0        2 
   9  chr9_26252324     AAsi    C    T        0      0        2 
   9  chr9_26252324     AKia    C    T        0      0        2 
   9  chr9_26252324     AOna    C    T        0      0        2 
   9  chr9_26252324     ASom    C    T        0      0        2 
   9  chr9_26252324     HCab    C    T        0      0        2 
   9  chr9_26252324     HPrz    C    T        0      0        2 
   9  chr9_26252324     ZBoe    C    T        0      0        2 
   9  chr9_26252324     ZGre    C    T      0.5      1        2 
   9  chr9_26252324     ZHar    C    T        0      0        2 
   9  chr9_26252324   Sample    C    T        0      0        2 
   9  chr9_26258697     AAsi    C    T        0      0        2 
   9  chr9_26258697     AKia    C    T        0      0        2 
   9  chr9_26258697     AOna    C    T        0      0        2 
   9  chr9_26258697     ASom    C    T        0      0        2 
   9  chr9_26258697     HCab    C    T        1      2        2 
   9  chr9_26258697     HPrz    C    T        1      2        2 
   9  chr9_26258697     ZBoe    C    T        0      0        2 
   9  chr9_26258697     ZGre    C    T        0      0        2 
   9  chr9_26258697     ZHar    C    T        0      0        2 
   9  chr9_26258697   Sample    C    T        0      0        2 
   9  chr9_26271581     AAsi    C    T        0      0        2 
   9  chr9_26271581     AKia    C    T        0      0        2 
   9  chr9_26271581     AOna    C    T        0      0        2 
   9  chr9_26271581     ASom    C    T        0      0        2 
   9  chr9_26271581     HCab    C    T        1      2        2 
   9  chr9_26271581     HPrz    C    T        1      2        2 
   9  chr9_26271581     ZBoe    C    T        0      0        2 
   9  chr9_26271581     ZGre    C    T        0      0        2 
   9  chr9_26271581     ZHar    C    T        0      0        2 
   9  chr9_26271581   Sample    C    T        0      0        2 
   9  chr9_26277664     AAsi    T    C        0      0        2 
   9  chr9_26277664     AKia    T    C        0      0        2 
   9  chr9_26277664     AOna    T    C        1      2        2 
   9  chr9_26277664     ASom    T    C        0      0        2 
   9  chr9_26277664     HCab    T    C        0      0        2 
   9  chr9_26277664     HPrz    T    C        0      0        2 
   9  chr9_26277664     ZBoe    T    C        0      0        2 
   9  chr9_26277664     ZGre    T    C        0      0        2 
   9  chr9_26277664     ZHar    T    C        0      0        2 
   9  chr9_26277664   Sample    T    C        0      0        2 
   9  chr9_26278012     AAsi    C    G        0      0        2 
   9  chr9_26278012     AKia    C    G        1      2        2 
   9  chr9_26278012     AOna    C    G        0      0        2 
   9  chr9_26278012     ASom    C    G        0      0        2 
   9  chr9_26278012     HCab    C    G        0      0        2 
   9  chr9_26278012     HPrz    C    G        0      0        2 
   9  chr9_26278012     ZBoe    C    G        0      0        2 
   9  chr9_26278012     ZGre    C    G        0      0        2 
   9  chr9_26278012     ZHar    C    G        0      0        2 
   9  chr9_26278012   Sample    C    G        0      0        2 
   9  chr9_26279153     AAsi    C    T        0      0        2 
   9  chr9_26279153     AKia    C    T        0      0        2 
   9  chr9_26279153     AOna    C    T        0      0        2 
   9  chr9_26279153     ASom    C    T        0      0        2 
   9  chr9_26279153     HCab    C    T        0      0        2 
   9  chr9_26279153     HPrz    C    T        0      0        2 
   9  chr9_26279153     ZBoe    C    T        0      0        2 
   9  chr9_26279153     ZGre    C    T      0.5      1        2 
   9  chr9_26279153     ZHar    C    T        0      0        2 
   9  chr9_26279153   Sample    C    T        0      0        2 
   9  chr9_26284209     AAsi    A    G        1      2        2 
   9  chr9_26284209     AKia    A    G        0      0        2 
   9  chr9_26284209     AOna    A    G        0      0        2 
   9  chr9_26284209     ASom    A    G        1      2        2 
   9  chr9_26284209     HCab    A    G        0      0        2 
   9  chr9_26284209     HPrz    A    G        0      0        2 
   9  chr9_26284209     ZBoe    A    G        0      0        2 
   9  chr9_26284209     ZGre    A    G        0      0        2 
   9  chr9_26284209     ZHar    A    G        0      0        2 
   9  chr9_26284209   Sample    A    G        0      0        2 
   9  chr9_26287962     AAsi    T    C        0      0        2 
   9  chr9_26287962     AKia    T    C        0      0        2 
   9  chr9_26287962     AOna    T    C        0      0        2 
   9  chr9_26287962     ASom    T    C        0      0        2 
   9  chr9_26287962     HCab    T    C        1      2        2 
   9  chr9_26287962     HPrz    T    C        1      2        2 
   9  chr9_26287962     ZBoe    T    C        0      0        2 
   9  chr9_26287962     ZGre    T    C        0      0        2 
   9  chr9_26287962     ZHar    T    C        0      0        2 
   9  chr9_26287962   Sample    T    C        0      0        2 
   9  chr9_26291021     AAsi    G    C        0      0        2 
   9  chr9_26291021     AKia    G    C        0      0        2 
   9  chr9_26291021     AOna    G    C        0      0        2 
   9  chr9_26291021     ASom    G    C        0      0        2 
   9  chr9_26291021     HCab    G    C        1      2        2 
   9  chr9_26291021     HPrz    G    C        1      2        2 
   9  chr9_26291021     ZBoe    G    C        0      0        2 
   9  chr9_26291021     ZGre    G    C        0      0        2 
   9  chr9_26291021     ZHar    G    C        0      0        2 
   9  chr9_26291021   Sample    G    C        0      0        2 
   9  chr9_26297820     AAsi    T    C        0      0        2 
   9  chr9_26297820     AKia    T    C        0      0        2 
   9  chr9_26297820     AOna    T    C        0      0        2 
   9  chr9_26297820     ASom    T    C        0      0        2 
   9  chr9_26297820     HCab    T    C        0      0        2 
   9  chr9_26297820     HPrz    T    C        0      0        2 
   9  chr9_26297820     ZBoe    T    C        0      0        2 
   9  chr9_26297820     ZGre    T    C        0      0        2 
   9  chr9_26297820     ZHar    T    C        1      2        2 
   9  chr9_26297820   Sample    T    C        0      0        2 
   9  chr9_26297968     AAsi    T    C        0      0        2 
   9  chr9_26297968     AKia    T    C        0      0        2 
   9  chr9_26297968     AOna    T    C        0      0        2 
   9  chr9_26297968     ASom    T    C        0      0        2 
   9  chr9_26297968     HCab    T    C        1      2        2 
   9  chr9_26297968     HPrz    T    C        1      2        2 
   9  chr9_26297968     ZBoe    T    C      0.5      1        2 
   9  chr9_26297968     ZGre    T    C        0      0        2 
   9  chr9_26297968     ZHar    T    C        0      0        2 
   9  chr9_26297968   Sample    T    C        0      0        2 
   9  chr9_26317067     AAsi    G    A        0      0        2 
   9  chr9_26317067     AKia    G    A        0      0        2 
   9  chr9_26317067     AOna    G    A        0      0        2 
   9  chr9_26317067     ASom    G    A        0      0        2 
   9  chr9_26317067     HCab    G    A        0      0        2 
   9  chr9_26317067     HPrz    G    A        0      0        2 
   9  chr9_26317067     ZBoe    G    A        0      0        2 
   9  chr9_26317067     ZGre    G    A      0.5      1        2 
   9  chr9_26317067     ZHar    G    A        0      0        2 
   9  chr9_26317067   Sample    G    A        0      0        2 
   9  chr9_26324361     AAsi    C    T        0      0        2 
   9  chr9_26324361     AKia    C    T        0      0        2 
   9  chr9_26324361     AOna    C    T        0      0        2 
   9  chr9_26324361     ASom    C    T        0      0        2 
   9  chr9_26324361     HCab    C    T        0      0        2 
   9  chr9_26324361     HPrz    C    T        0      0        2 
   9  chr9_26324361     ZBoe    C    T        0      0        2 
   9  chr9_26324361     ZGre    C    T        0      0        2 
   9  chr9_26324361     ZHar    C    T        1      2        2 
   9  chr9_26324361   Sample    C    T        0      0        2 
   9  chr9_26328515     AAsi    C    T        0      0        2 
   9  chr9_26328515     AKia    C    T        0      0        2 
   9  chr9_26328515     AOna    C    T        0      0        2 
   9  chr9_26328515     ASom    C    T        0      0        2 
   9  chr9_26328515     HCab    C    T        0      0        2 
   9  chr9_26328515     HPrz    C    T        0      0        2 
   9  chr9_26328515     ZBoe    C    T      0.5      1        2 
   9  chr9_26328515     ZGre    C    T        0      0        2 
   9  chr9_26328515     ZHar    C    T        0      0        2 
   9  chr9_26328515   Sample    C    T        0      0        2 
   9  chr9_26331309     AAsi    G    A        0      0        2 
   9  chr9_26331309     AKia    G    A        0      0        2 
   9  chr9_26331309     AOna    G    A        0      0        2 
   9  chr9_26331309     ASom    G    A        0      0        2 
   9  chr9_26331309     HCab    G    A        1      2        2 
   9  chr9_26331309     HPrz    G    A        1      2        2 
   9  chr9_26331309     ZBoe    G    A        0      0        2 
   9  chr9_26331309     ZGre    G    A        0      0        2 
   9  chr9_26331309     ZHar    G    A        0      0        2 
   9  chr9_26331309   Sample    G    A        0      0        2 
   9  chr9_26335812     AAsi    T    C        0      0        2 
   9  chr9_26335812     AKia    T    C        0      0        2 
   9  chr9_26335812     AOna    T    C      0.5      1        2 
   9  chr9_26335812     ASom    T    C        0      0        2 
   9  chr9_26335812     HCab    T    C        0      0        2 
   9  chr9_26335812     HPrz    T    C        0      0        2 
   9  chr9_26335812     ZBoe    T    C        0      0        2 
   9  chr9_26335812     ZGre    T    C        0      0        2 
   9  chr9_26335812     ZHar    T    C        0      0        2 
   9  chr9_26335812   Sample    T    C        0      0        2 
   9  chr9_26349068     AAsi    C    A        0      0        2 
   9  chr9_26349068     AKia    C    A        0      0        2 
   9  chr9_26349068     AOna    C    A        0      0        2 
   9  chr9_26349068     ASom    C    A        0      0        2 
   9  chr9_26349068     HCab    C    A        0      0        2 
   9  chr9_26349068     HPrz    C    A        0      0        2 
   9  chr9_26349068     ZBoe    C    A      0.5      1        2 
   9  chr9_26349068     ZGre    C    A        0      0        2 
   9  chr9_26349068     ZHar    C    A        0      0        2 
   9  chr9_26349068   Sample    C    A        0      0        2 
   9  chr9_26364138     AAsi    C    T        1      2        2 
   9  chr9_26364138     AKia    C    T        0      0        2 
   9  chr9_26364138     AOna    C    T        0      0        2 
   9  chr9_26364138     ASom    C    T        1      2        2 
   9  chr9_26364138     HCab    C    T        0      0        2 
   9  chr9_26364138     HPrz    C    T        0      0        2 
   9  chr9_26364138     ZBoe    C    T        0      0        2 
   9  chr9_26364138     ZGre    C    T        0      0        2 
   9  chr9_26364138     ZHar    C    T        0      0        2 
   9  chr9_26364138   Sample    C    T        1      2        2 
   9  chr9_26365764     AAsi    A    C        0      0        2 
   9  chr9_26365764     AKia    A    C        0      0        2 
   9  chr9_26365764     AOna    A    C        0      0        2 
   9  chr9_26365764     ASom    A    C        0      0        2 
   9  chr9_26365764     HCab    A    C        1      2        2 
   9  chr9_26365764     HPrz    A    C        1      2        2 
   9  chr9_26365764     ZBoe    A    C        0      0        2 
   9  chr9_26365764     ZGre    A    C        0      0        2 
   9  chr9_26365764     ZHar    A    C        0      0        2 
   9  chr9_26365764   Sample    A    C        0      0        2 
   9  chr9_26375317     AAsi    A    C        0      0        2 
   9  chr9_26375317     AKia    A    C        0      0        2 
   9  chr9_26375317     AOna    A    C        0      0        2 
   9  chr9_26375317     ASom    A    C        0      0        2 
   9  chr9_26375317     HCab    A    C        1      2        2 
   9  chr9_26375317     HPrz    A    C        1      2        2 
   9  chr9_26375317     ZBoe    A    C        0      0        2 
   9  chr9_26375317     ZGre    A    C        0      0        2 
   9  chr9_26375317     ZHar    A    C        0      0        2 
   9  chr9_26375317   Sample    A    C        0      0        2 
   9  chr9_26378851     AAsi    G    A      0.5      1        2 
   9  chr9_26378851     AKia    G    A        0      0        2 
   9  chr9_26378851     AOna    G    A        0      0        2 
   9  chr9_26378851     ASom    G    A        0      0        2 
   9  chr9_26378851     HCab    G    A        0      0        2 
   9  chr9_26378851     HPrz    G    A        0      0        2 
   9  chr9_26378851     ZBoe    G    A        0      0        2 
   9  chr9_26378851     ZGre    G    A        0      0        2 
   9  chr9_26378851     ZHar    G    A        0      0        2 
   9  chr9_26378851   Sample    G    A        0      0        2 
   9  chr9_26380195     AAsi    T    C        0      0        2 
   9  chr9_26380195     AKia    T    C        0      0        2 
   9  chr9_26380195     AOna    T    C        0      0        2 
   9  chr9_26380195     ASom    T    C        0      0        2 
   9  chr9_26380195     HCab    T    C        0      0        2 
   9  chr9_26380195     HPrz    T    C      0.5      1        2 
   9  chr9_26380195     ZBoe    T    C        0      0        2 
   9  chr9_26380195     ZGre    T    C        0      0        2 
   9  chr9_26380195     ZHar    T    C        0      0        2 
   9  chr9_26380195   Sample    T    C        0      0        2 
   9  chr9_26381011     AAsi    C    A        0      0        2 
   9  chr9_26381011     AKia    C    A        0      0        2 
   9  chr9_26381011     AOna    C    A      0.5      1        2 
   9  chr9_26381011     ASom    C    A        0      0        2 
   9  chr9_26381011     HCab    C    A        0      0        2 
   9  chr9_26381011     HPrz    C    A        0      0        2 
   9  chr9_26381011     ZBoe    C    A        0      0        2 
   9  chr9_26381011     ZGre    C    A        0      0        2 
   9  chr9_26381011     ZHar    C    A        0      0        2 
   9  chr9_26381011   Sample    C    A        0      0        2 
   9  chr9_26389436     AAsi    C    T        0      0        2 
   9  chr9_26389436     AKia    C    T        0      0        2 
   9  chr9_26389436     AOna    C    T      0.5      1        2 
   9  chr9_26389436     ASom    C    T        0      0        2 
   9  chr9_26389436     HCab    C    T        0      0        2 
   9  chr9_26389436     HPrz    C    T        0      0        2 
   9  chr9_26389436     ZBoe    C    T        0      0        2 
   9  chr9_26389436     ZGre    C    T        0      0        2 
   9  chr9_26389436     ZHar    C    T        0      0        2 
   9  chr9_26389436   Sample    C    T        0      0        2 
   9  chr9_26399548     AAsi    C    T      0.5      1        2 
   9  chr9_26399548     AKia    C    T        0      0        2 
   9  chr9_26399548     AOna    C    T        0      0        2 
   9  chr9_26399548     ASom    C    T        0      0        2 
   9  chr9_26399548     HCab    C    T        0      0        2 
   9  chr9_26399548     HPrz    C    T        0      0        2 
   9  chr9_26399548     ZBoe    C    T        0      0        2 
   9  chr9_26399548     ZGre    C    T        0      0        2 
   9  chr9_26399548     ZHar    C    T        0      0        2 
   9  chr9_26399548   Sample    C    T        0      0        2 
   9  chr9_26400699     AAsi    T    C        0      0        2 
   9  chr9_26400699     AKia    T    C        0      0        2 
   9  chr9_26400699     AOna    T    C        0      0        2 
   9  chr9_26400699     ASom    T    C        0      0        2 
   9  chr9_26400699     HCab    T    C        0      0        2 
   9  chr9_26400699     HPrz    T    C        0      0        2 
   9  chr9_26400699     ZBoe    T    C        1      2        2 
   9  chr9_26400699     ZGre    T    C        0      0        2 
   9  chr9_26400699     ZHar    T    C        0      0        2 
   9  chr9_26400699   Sample    T    C        0      0        2 
   9  chr9_26402962     AAsi    A    G        0      0        2 
   9  chr9_26402962     AKia    A    G        0      0        2 
   9  chr9_26402962     AOna    A    G        0      0        2 
   9  chr9_26402962     ASom    A    G        0      0        2 
   9  chr9_26402962     HCab    A    G        0      0        2 
   9  chr9_26402962     HPrz    A    G        0      0        2 
   9  chr9_26402962     ZBoe    A    G      0.5      1        2 
   9  chr9_26402962     ZGre    A    G        0      0        2 
   9  chr9_26402962     ZHar    A    G        0      0        2 
   9  chr9_26402962   Sample    A    G        0      0        2 
   9  chr9_26404066     AAsi    A    C        0      0        2 
   9  chr9_26404066     AKia    A    C        0      0        2 
   9  chr9_26404066     AOna    A    C        0      0        2 
   9  chr9_26404066     ASom    A    C        0      0        2 
   9  chr9_26404066     HCab    A    C        1      2        2 
   9  chr9_26404066     HPrz    A    C        1      2        2 
   9  chr9_26404066     ZBoe    A    C        0      0        2 
   9  chr9_26404066     ZGre    A    C        0      0        2 
   9  chr9_26404066     ZHar    A    C        0      0        2 
   9  chr9_26404066   Sample    A    C        0      0        2 
   9  chr9_26411537     AAsi    C    G        0      0        2 
   9  chr9_26411537     AKia    C    G        1      2        2 
   9  chr9_26411537     AOna    C    G        1      2        2 
   9  chr9_26411537     ASom    C    G        0      0        2 
   9  chr9_26411537     HCab    C    G        0      0        2 
   9  chr9_26411537     HPrz    C    G        0      0        2 
   9  chr9_26411537     ZBoe    C    G        0      0        2 
   9  chr9_26411537     ZGre    C    G        0      0        2 
   9  chr9_26411537     ZHar    C    G        0      0        2 
   9  chr9_26411537   Sample    C    G        0      0        2 
   9  chr9_26412432     AAsi    A    T        0      0        2 
   9  chr9_26412432     AKia    A    T        0      0        2 
   9  chr9_26412432     AOna    A    T        0      0        2 
   9  chr9_26412432     ASom    A    T        0      0        2 
   9  chr9_26412432     HCab    A    T        0      0        2 
   9  chr9_26412432     HPrz    A    T        1      2        2 
   9  chr9_26412432     ZBoe    A    T        0      0        2 
   9  chr9_26412432     ZGre    A    T        0      0        2 
   9  chr9_26412432     ZHar    A    T        0      0        2 
   9  chr9_26412432   Sample    A    T        0      0        2 
   9  chr9_26415339     AAsi    G    T        0      0        2 
   9  chr9_26415339     AKia    G    T        0      0        2 
   9  chr9_26415339     AOna    G    T        0      0        2 
   9  chr9_26415339     ASom    G    T        0      0        2 
   9  chr9_26415339     HCab    G    T        1      2        2 
   9  chr9_26415339     HPrz    G    T        1      2        2 
   9  chr9_26415339     ZBoe    G    T        0      0        2 
   9  chr9_26415339     ZGre    G    T        0      0        2 
   9  chr9_26415339     ZHar    G    T        0      0        2 
   9  chr9_26415339   Sample    G    T        0      0        2 
   9  chr9_26416156     AAsi    A    C        0      0        2 
   9  chr9_26416156     AKia    A    C        0      0        2 
   9  chr9_26416156     AOna    A    C        0      0        2 
   9  chr9_26416156     ASom    A    C        0      0        2 
   9  chr9_26416156     HCab    A    C      0.5      1        2 
   9  chr9_26416156     HPrz    A    C        0      0        2 
   9  chr9_26416156     ZBoe    A    C        0      0        2 
   9  chr9_26416156     ZGre    A    C        0      0        2 
   9  chr9_26416156     ZHar    A    C        0      0        2 
   9  chr9_26416156   Sample    A    C        0      0        2 
   9  chr9_26417002     AAsi    T    C      0.5      1        2 
   9  chr9_26417002     AKia    T    C        0      0        2 
   9  chr9_26417002     AOna    T    C        0      0        2 
   9  chr9_26417002     ASom    T    C        0      0        2 
   9  chr9_26417002     HCab    T    C        0      0        2 
   9  chr9_26417002     HPrz    T    C        0      0        2 
   9  chr9_26417002     ZBoe    T    C        0      0        2 
   9  chr9_26417002     ZGre    T    C        0      0        2 
   9  chr9_26417002     ZHar    T    C        0      0        2 
   9  chr9_26417002   Sample    T    C        0      0        2 
   9  chr9_26420917     AAsi    C    T        0      0        2 
   9  chr9_26420917     AKia    C    T        0      0        2 
   9  chr9_26420917     AOna    C    T        0      0        2 
   9  chr9_26420917     ASom    C    T        0      0        2 
   9  chr9_26420917     HCab    C    T        0      0        2 
   9  chr9_26420917     HPrz    C    T        0      0        2 
   9  chr9_26420917     ZBoe    C    T        0      0        2 
   9  chr9_26420917     ZGre    C    T        0      0        2 
   9  chr9_26420917     ZHar    C    T      0.5      1        2 
   9  chr9_26420917   Sample    C    T        0      0        2 
   9  chr9_26425105     AAsi    T    C      0.5      1        2 
   9  chr9_26425105     AKia    T    C        0      0        2 
   9  chr9_26425105     AOna    T    C        0      0        2 
   9  chr9_26425105     ASom    T    C        0      0        2 
   9  chr9_26425105     HCab    T    C        0      0        2 
   9  chr9_26425105     HPrz    T    C        0      0        2 
   9  chr9_26425105     ZBoe    T    C        0      0        2 
   9  chr9_26425105     ZGre    T    C        0      0        2 
   9  chr9_26425105     ZHar    T    C        0      0        2 
   9  chr9_26425105   Sample    T    C        0      0        2 
   9  chr9_26432798     AAsi    C    G      0.5      1        2 
   9  chr9_26432798     AKia    C    G        0      0        2 
   9  chr9_26432798     AOna    C    G        0      0        2 
   9  chr9_26432798     ASom    C    G        0      0        2 
   9  chr9_26432798     HCab    C    G        0      0        2 
   9  chr9_26432798     HPrz    C    G        0      0        2 
   9  chr9_26432798     ZBoe    C    G        0      0        2 
   9  chr9_26432798     ZGre    C    G        0      0        2 
   9  chr9_26432798     ZHar    C    G        0      0        2 
   9  chr9_26432798   Sample    C    G        0      0        2 
   9  chr9_26434789     AAsi    A    G      0.5      1        2 
   9  chr9_26434789     AKia    A    G        0      0        2 
   9  chr9_26434789     AOna    A    G        0      0        2 
   9  chr9_26434789     ASom    A    G        0      0        2 
   9  chr9_26434789     HCab    A    G        0      0        2 
   9  chr9_26434789     HPrz    A    G        0      0        2 
   9  chr9_26434789     ZBoe    A    G        0      0        2 
   9  chr9_26434789     ZGre    A    G        0      0        2 
   9  chr9_26434789     ZHar    A    G        0      0        2 
   9  chr9_26434789   Sample    A    G        0      0        2 
   9  chr9_26436123     AAsi    G    A        0      0        2 
   9  chr9_26436123     AKia    G    A        0      0        2 
   9  chr9_26436123     AOna    G    A        0      0        2 
   9  chr9_26436123     ASom    G    A        0      0        2 
   9  chr9_26436123     HCab    G    A        0      0        2 
   9  chr9_26436123     HPrz    G    A      0.5      1        2 
   9  chr9_26436123     ZBoe    G    A        0      0        2 
   9  chr9_26436123     ZGre    G    A        0      0        2 
   9  chr9_26436123     ZHar    G    A        0      0        2 
   9  chr9_26436123   Sample    G    A        0      0        2 
   9  chr9_26448029     AAsi    A    G        0      0        2 
   9  chr9_26448029     AKia    A    G      0.5      1        2 
   9  chr9_26448029     AOna    A    G      0.5      1        2 
   9  chr9_26448029     ASom    A    G        0      0        2 
   9  chr9_26448029     HCab    A    G        0      0        2 
   9  chr9_26448029     HPrz    A    G        0      0        2 
   9  chr9_26448029     ZBoe    A    G        0      0        2 
   9  chr9_26448029     ZGre    A    G        0      0        2 
   9  chr9_26448029     ZHar    A    G        0      0        2 
   9  chr9_26448029   Sample    A    G        0      0        2 
   9  chr9_26454818     AAsi    G    A        0      0        2 
   9  chr9_26454818     AKia    G    A        0      0        2 
   9  chr9_26454818     AOna    G    A        0      0        2 
   9  chr9_26454818     ASom    G    A        0      0        2 
   9  chr9_26454818     HCab    G    A        0      0        2 
   9  chr9_26454818     HPrz    G    A      0.5      1        2 
   9  chr9_26454818     ZBoe    G    A        0      0        2 
   9  chr9_26454818     ZGre    G    A        0      0        2 
   9  chr9_26454818     ZHar    G    A        0      0        2 
   9  chr9_26454818   Sample    G    A        0      0        2 
   9  chr9_26457214     AAsi    T    C        0      0        2 
   9  chr9_26457214     AKia    T    C        0      0        2 
   9  chr9_26457214     AOna    T    C      0.5      1        2 
   9  chr9_26457214     ASom    T    C        0      0        2 
   9  chr9_26457214     HCab    T    C        0      0        2 
   9  chr9_26457214     HPrz    T    C        0      0        2 
   9  chr9_26457214     ZBoe    T    C        0      0        2 
   9  chr9_26457214     ZGre    T    C        0      0        2 
   9  chr9_26457214     ZHar    T    C        0      0        2 
   9  chr9_26457214   Sample    T    C        0      0        2 
   9  chr9_26473192     AAsi    C    T        0      0        2 
   9  chr9_26473192     AKia    C    T      0.5      1        2 
   9  chr9_26473192     AOna    C    T        0      0        2 
   9  chr9_26473192     ASom    C    T        0      0        2 
   9  chr9_26473192     HCab    C    T        0      0        2 
   9  chr9_26473192     HPrz    C    T        0      0        2 
   9  chr9_26473192     ZBoe    C    T        0      0        2 
   9  chr9_26473192     ZGre    C    T        0      0        2 
   9  chr9_26473192     ZHar    C    T        0      0        2 
   9  chr9_26473192   Sample    C    T        0      0        2 
   9  chr9_26481430     AAsi    T    A        0      0        2 
   9  chr9_26481430     AKia    T    A        0      0        2 
   9  chr9_26481430     AOna    T    A        0      0        2 
   9  chr9_26481430     ASom    T    A        0      0        2 
   9  chr9_26481430     HCab    T    A        0      0        2 
   9  chr9_26481430     HPrz    T    A        0      0        2 
   9  chr9_26481430     ZBoe    T    A        0      0        2 
   9  chr9_26481430     ZGre    T    A      0.5      1        2 
   9  chr9_26481430     ZHar    T    A        0      0        2 
   9  chr9_26481430   Sample    T    A        0      0        2 
   9  chr9_26487814     AAsi    C    G        0      0        2 
   9  chr9_26487814     AKia    C    G        0      0        2 
   9  chr9_26487814     AOna    C    G      0.5      1        2 
   9  chr9_26487814     ASom    C    G        0      0        2 
   9  chr9_26487814     HCab    C    G        0      0        2 
   9  chr9_26487814     HPrz    C    G        0      0        2 
   9  chr9_26487814     ZBoe    C    G        0      0        2 
   9  chr9_26487814     ZGre    C    G        0      0        2 
   9  chr9_26487814     ZHar    C    G        0      0        2 
   9  chr9_26487814   Sample    C    G        0      0        2 
   9  chr9_26493374     AAsi    C    A        1      2        2 
   9  chr9_26493374     AKia    C    A        0      0        2 
   9  chr9_26493374     AOna    C    A        0      0        2 
   9  chr9_26493374     ASom    C    A        1      2        2 
   9  chr9_26493374     HCab    C    A        0      0        2 
   9  chr9_26493374     HPrz    C    A        0      0        2 
   9  chr9_26493374     ZBoe    C    A        0      0        2 
   9  chr9_26493374     ZGre    C    A        0      0        2 
   9  chr9_26493374     ZHar    C    A        0      0        2 
   9  chr9_26493374   Sample    C    A        1      2        2 
   9  chr9_26494275     AAsi    C    T        0      0        2 
   9  chr9_26494275     AKia    C    T        0      0        2 
   9  chr9_26494275     AOna    C    T        0      0        2 
   9  chr9_26494275     ASom    C    T        0      0        2 
   9  chr9_26494275     HCab    C    T      0.5      1        2 
   9  chr9_26494275     HPrz    C    T        0      0        2 
   9  chr9_26494275     ZBoe    C    T        0      0        2 
   9  chr9_26494275     ZGre    C    T        0      0        2 
   9  chr9_26494275     ZHar    C    T        0      0        2 
   9  chr9_26494275   Sample    C    T        0      0        2 
   9  chr9_26520253     AAsi    G    A        0      0        2 
   9  chr9_26520253     AKia    G    A        0      0        2 
   9  chr9_26520253     AOna    G    A        0      0        2 
   9  chr9_26520253     ASom    G    A        0      0        2 
   9  chr9_26520253     HCab    G    A      0.5      1        2 
   9  chr9_26520253     HPrz    G    A        0      0        2 
   9  chr9_26520253     ZBoe    G    A        0      0        2 
   9  chr9_26520253     ZGre    G    A        0      0        2 
   9  chr9_26520253     ZHar    G    A        0      0        2 
   9  chr9_26520253   Sample    G    A        0      0        2 
   9  chr9_26522102     AAsi    C    T        0      0        2 
   9  chr9_26522102     AKia    C    T        0      0        2 
   9  chr9_26522102     AOna    C    T      0.5      1        2 
   9  chr9_26522102     ASom    C    T        0      0        2 
   9  chr9_26522102     HCab    C    T        0      0        2 
   9  chr9_26522102     HPrz    C    T        0      0        2 
   9  chr9_26522102     ZBoe    C    T        0      0        2 
   9  chr9_26522102     ZGre    C    T        0      0        2 
   9  chr9_26522102     ZHar    C    T        0      0        2 
   9  chr9_26522102   Sample    C    T        0      0        2 
   9  chr9_26528899     AAsi    A    G        0      0        2 
   9  chr9_26528899     AKia    A    G      0.5      1        2 
   9  chr9_26528899     AOna    A    G        0      0        2 
   9  chr9_26528899     ASom    A    G        0      0        2 
   9  chr9_26528899     HCab    A    G        0      0        2 
   9  chr9_26528899     HPrz    A    G        0      0        2 
   9  chr9_26528899     ZBoe    A    G        0      0        2 
   9  chr9_26528899     ZGre    A    G        0      0        2 
   9  chr9_26528899     ZHar    A    G        0      0        2 
   9  chr9_26528899   Sample    A    G        0      0        2 
   9  chr9_26531275     AAsi    T    G        0      0        2 
   9  chr9_26531275     AKia    T    G        0      0        2 
   9  chr9_26531275     AOna    T    G        0      0        2 
   9  chr9_26531275     ASom    T    G        0      0        2 
   9  chr9_26531275     HCab    T    G        0      0        2 
   9  chr9_26531275     HPrz    T    G        0      0        2 
   9  chr9_26531275     ZBoe    T    G      0.5      1        2 
   9  chr9_26531275     ZGre    T    G        0      0        2 
   9  chr9_26531275     ZHar    T    G        0      0        2 
   9  chr9_26531275   Sample    T    G        0      0        2 
   9  chr9_26533136     AAsi    A    G        0      0        2 
   9  chr9_26533136     AKia    A    G        0      0        2 
   9  chr9_26533136     AOna    A    G        0      0        2 
   9  chr9_26533136     ASom    A    G        0      0        2 
   9  chr9_26533136     HCab    A    G        0      0        2 
   9  chr9_26533136     HPrz    A    G        0      0        2 
   9  chr9_26533136     ZBoe    A    G        0      0        2 
   9  chr9_26533136     ZGre    A    G        0      0        2 
   9  chr9_26533136     ZHar    A    G        1      2        2 
   9  chr9_26533136   Sample    A    G        0      0        2 
   9  chr9_26533883     AAsi    G    C        0      0        2 
   9  chr9_26533883     AKia    G    C        0      0        2 
   9  chr9_26533883     AOna    G    C        0      0        2 
   9  chr9_26533883     ASom    G    C        0      0        2 
   9  chr9_26533883     HCab    G    C        1      2        2 
   9  chr9_26533883     HPrz    G    C        1      2        2 
   9  chr9_26533883     ZBoe    G    C        0      0        2 
   9  chr9_26533883     ZGre    G    C        0      0        2 
   9  chr9_26533883     ZHar    G    C        0      0        2 
   9  chr9_26533883   Sample    G    C        0      0        2 
   9  chr9_26540758     AAsi    A    G        0      0        2 
   9  chr9_26540758     AKia    A    G        0      0        2 
   9  chr9_26540758     AOna    A    G        0      0        2 
   9  chr9_26540758     ASom    A    G        0      0        2 
   9  chr9_26540758     HCab    A    G        0      0        2 
   9  chr9_26540758     HPrz    A    G        0      0        2 
   9  chr9_26540758     ZBoe    A    G      0.5      1        2 
   9  chr9_26540758     ZGre    A    G        0      0        2 
   9  chr9_26540758     ZHar    A    G        0      0        2 
   9  chr9_26540758   Sample    A    G        0      0        2 
   9  chr9_26546516     AAsi    A    T        0      0        2 
   9  chr9_26546516     AKia    A    T        0      0        2 
   9  chr9_26546516     AOna    A    T        0      0        2 
   9  chr9_26546516     ASom    A    T        0      0        2 
   9  chr9_26546516     HCab    A    T      0.5      1        2 
   9  chr9_26546516     HPrz    A    T      0.5      1        2 
   9  chr9_26546516     ZBoe    A    T        0      0        2 
   9  chr9_26546516     ZGre    A    T        0      0        2 
   9  chr9_26546516     ZHar    A    T        0      0        2 
   9  chr9_26546516   Sample    A    T        0      0        2 
   9  chr9_26550043     AAsi    T    C        0      0        2 
   9  chr9_26550043     AKia    T    C      0.5      1        2 
   9  chr9_26550043     AOna    T    C        0      0        2 
   9  chr9_26550043     ASom    T    C        0      0        2 
   9  chr9_26550043     HCab    T    C        0      0        2 
   9  chr9_26550043     HPrz    T    C        0      0        2 
   9  chr9_26550043     ZBoe    T    C        0      0        2 
   9  chr9_26550043     ZGre    T    C        0      0        2 
   9  chr9_26550043     ZHar    T    C        0      0        2 
   9  chr9_26550043   Sample    T    C        0      0        2 
   9  chr9_26550383     AAsi    T    C        0      0        2 
   9  chr9_26550383     AKia    T    C        0      0        2 
   9  chr9_26550383     AOna    T    C        0      0        2 
   9  chr9_26550383     ASom    T    C        0      0        2 
   9  chr9_26550383     HCab    T    C      0.5      1        2 
   9  chr9_26550383     HPrz    T    C      0.5      1        2 
   9  chr9_26550383     ZBoe    T    C        0      0        2 
   9  chr9_26550383     ZGre    T    C        0      0        2 
   9  chr9_26550383     ZHar    T    C        0      0        2 
   9  chr9_26550383   Sample    T    C        0      0        2 
   9  chr9_26563733     AAsi    C    T        0      0        2 
   9  chr9_26563733     AKia    C    T      0.5      1        2 
   9  chr9_26563733     AOna    C    T        0      0        2 
   9  chr9_26563733     ASom    C    T        0      0        2 
   9  chr9_26563733     HCab    C    T        0      0        2 
   9  chr9_26563733     HPrz    C    T        0      0        2 
   9  chr9_26563733     ZBoe    C    T        0      0        2 
   9  chr9_26563733     ZGre    C    T        0      0        2 
   9  chr9_26563733     ZHar    C    T        0      0        2 
   9  chr9_26563733   Sample    C    T        0      0        2 
   9  chr9_26568863     AAsi    T    C        0      0        2 
   9  chr9_26568863     AKia    T    C        0      0        2 
   9  chr9_26568863     AOna    T    C        0      0        2 
   9  chr9_26568863     ASom    T    C        0      0        2 
   9  chr9_26568863     HCab    T    C        0      0        2 
   9  chr9_26568863     HPrz    T    C      0.5      1        2 
   9  chr9_26568863     ZBoe    T    C        0      0        2 
   9  chr9_26568863     ZGre    T    C        0      0        2 
   9  chr9_26568863     ZHar    T    C        0      0        2 
   9  chr9_26568863   Sample    T    C        0      0        2 
   9  chr9_26571507     AAsi    G    A        0      0        2 
   9  chr9_26571507     AKia    G    A        0      0        2 
   9  chr9_26571507     AOna    G    A        0      0        2 
   9  chr9_26571507     ASom    G    A        0      0        2 
   9  chr9_26571507     HCab    G    A      0.5      1        2 
   9  chr9_26571507     HPrz    G    A        1      2        2 
   9  chr9_26571507     ZBoe    G    A        0      0        2 
   9  chr9_26571507     ZGre    G    A        0      0        2 
   9  chr9_26571507     ZHar    G    A        0      0        2 
   9  chr9_26571507   Sample    G    A        0      0        2 
   9  chr9_26584559     AAsi    C    T        0      0        2 
   9  chr9_26584559     AKia    C    T        0      0        2 
   9  chr9_26584559     AOna    C    T        0      0        2 
   9  chr9_26584559     ASom    C    T        0      0        2 
   9  chr9_26584559     HCab    C    T      0.5      1        2 
   9  chr9_26584559     HPrz    C    T        0      0        2 
   9  chr9_26584559     ZBoe    C    T        0      0        2 
   9  chr9_26584559     ZGre    C    T        0      0        2 
   9  chr9_26584559     ZHar    C    T        0      0        2 
   9  chr9_26584559   Sample    C    T        0      0        2 
   9  chr9_26587865     AAsi    T    C        0      0        2 
   9  chr9_26587865     AKia    T    C        0      0        2 
   9  chr9_26587865     AOna    T    C        0      0        2 
   9  chr9_26587865     ASom    T    C        0      0        2 
   9  chr9_26587865     HCab    T    C        0      0        2 
   9  chr9_26587865     HPrz    T    C      0.5      1        2 
   9  chr9_26587865     ZBoe    T    C        0      0        2 
   9  chr9_26587865     ZGre    T    C        0      0        2 
   9  chr9_26587865     ZHar    T    C        0      0        2 
   9  chr9_26587865   Sample    T    C        0      0        2 
   9  chr9_26594493     AAsi    C    G        0      0        2 
   9  chr9_26594493     AKia    C    G        0      0        2 
   9  chr9_26594493     AOna    C    G        0      0        2 
   9  chr9_26594493     ASom    C    G        0      0        2 
   9  chr9_26594493     HCab    C    G      0.5      1        2 
   9  chr9_26594493     HPrz    C    G      0.5      1        2 
   9  chr9_26594493     ZBoe    C    G        0      0        2 
   9  chr9_26594493     ZGre    C    G        0      0        2 
   9  chr9_26594493     ZHar    C    G        0      0        2 
   9  chr9_26594493   Sample    C    G        0      0        2 
   9  chr9_26602607     AAsi    G    A        0      0        2 
   9  chr9_26602607     AKia    G    A        0      0        2 
   9  chr9_26602607     AOna    G    A        0      0        2 
   9  chr9_26602607     ASom    G    A        0      0        2 
   9  chr9_26602607     HCab    G    A        0      0        2 
   9  chr9_26602607     HPrz    G    A        0      0        2 
   9  chr9_26602607     ZBoe    G    A        0      0        2 
   9  chr9_26602607     ZGre    G    A        0      0        2 
   9  chr9_26602607     ZHar    G    A      0.5      1        2 
   9  chr9_26602607   Sample    G    A        0      0        2 
   9  chr9_26602810     AAsi    A    T        0      0        2 
   9  chr9_26602810     AKia    A    T        1      2        2 
   9  chr9_26602810     AOna    A    T      0.5      1        2 
   9  chr9_26602810     ASom    A    T        0      0        2 
   9  chr9_26602810     HCab    A    T        0      0        2 
   9  chr9_26602810     HPrz    A    T        0      0        2 
   9  chr9_26602810     ZBoe    A    T        0      0        2 
   9  chr9_26602810     ZGre    A    T        0      0        2 
   9  chr9_26602810     ZHar    A    T        0      0        2 
   9  chr9_26602810   Sample    A    T        0      0        2 
   9  chr9_26608478     AAsi    T    C        0      0        2 
   9  chr9_26608478     AKia    T    C        1      2        2 
   9  chr9_26608478     AOna    T    C      0.5      1        2 
   9  chr9_26608478     ASom    T    C        0      0        2 
   9  chr9_26608478     HCab    T    C        1      2        2 
   9  chr9_26608478     HPrz    T    C        1      2        2 
   9  chr9_26608478     ZBoe    T    C        0      0        2 
   9  chr9_26608478     ZGre    T    C        0      0        2 
   9  chr9_26608478     ZHar    T    C        0      0        2 
   9  chr9_26608478   Sample    T    C        0      0        2 
   9  chr9_26612779     AAsi    A    C        0      0        2 
   9  chr9_26612779     AKia    A    C        1      2        2 
   9  chr9_26612779     AOna    A    C        1      2        2 
   9  chr9_26612779     ASom    A    C      0.5      1        2 
   9  chr9_26612779     HCab    A    C        0      0        2 
   9  chr9_26612779     HPrz    A    C        0      0        2 
   9  chr9_26612779     ZBoe    A    C        0      0        2 
   9  chr9_26612779     ZGre    A    C        0      0        2 
   9  chr9_26612779     ZHar    A    C        0      0        2 
   9  chr9_26612779   Sample    A    C        0      0        2 
   9  chr9_26614542     AAsi    A    G        0      0        2 
   9  chr9_26614542     AKia    A    G        0      0        2 
   9  chr9_26614542     AOna    A    G        0      0        2 
   9  chr9_26614542     ASom    A    G        0      0        2 
   9  chr9_26614542     HCab    A    G        0      0        2 
   9  chr9_26614542     HPrz    A    G        0      0        2 
   9  chr9_26614542     ZBoe    A    G        0      0        2 
   9  chr9_26614542     ZGre    A    G      0.5      1        2 
   9  chr9_26614542     ZHar    A    G        0      0        2 
   9  chr9_26614542   Sample    A    G        0      0        2 
   9  chr9_26623141     AAsi    A    T        0      0        2 
   9  chr9_26623141     AKia    A    T        0      0        2 
   9  chr9_26623141     AOna    A    T        0      0        2 
   9  chr9_26623141     ASom    A    T        0      0        2 
   9  chr9_26623141     HCab    A    T        0      0        2 
   9  chr9_26623141     HPrz    A    T        0      0        2 
   9  chr9_26623141     ZBoe    A    T        1      2        2 
   9  chr9_26623141     ZGre    A    T        0      0        2 
   9  chr9_26623141     ZHar    A    T        0      0        2 
   9  chr9_26623141   Sample    A    T        0      0        2 
   9  chr9_26623155     AAsi    C    T        0      0        2 
   9  chr9_26623155     AKia    C    T        0      0        2 
   9  chr9_26623155     AOna    C    T        0      0        2 
   9  chr9_26623155     ASom    C    T        0      0        2 
   9  chr9_26623155     HCab    C    T        0      0        2 
   9  chr9_26623155     HPrz    C    T        0      0        2 
   9  chr9_26623155     ZBoe    C    T        0      0        2 
   9  chr9_26623155     ZGre    C    T        1      2        2 
   9  chr9_26623155     ZHar    C    T        0      0        2 
   9  chr9_26623155   Sample    C    T        0      0        2 
   9  chr9_26623939     AAsi    T    C        0      0        2 
   9  chr9_26623939     AKia    T    C        0      0        2 
   9  chr9_26623939     AOna    T    C        0      0        2 
   9  chr9_26623939     ASom    T    C        0      0        2 
   9  chr9_26623939     HCab    T    C        0      0        2 
   9  chr9_26623939     HPrz    T    C        0      0        2 
   9  chr9_26623939     ZBoe    T    C      0.5      1        2 
   9  chr9_26623939     ZGre    T    C        0      0        2 
   9  chr9_26623939     ZHar    T    C        0      0        2 
   9  chr9_26623939   Sample    T    C        0      0        2 
   9  chr9_26626013     AAsi    T    G        0      0        2 
   9  chr9_26626013     AKia    T    G        0      0        2 
   9  chr9_26626013     AOna    T    G        0      0        2 
   9  chr9_26626013     ASom    T    G        0      0        2 
   9  chr9_26626013     HCab    T    G        1      2        2 
   9  chr9_26626013     HPrz    T    G        1      2        2 
   9  chr9_26626013     ZBoe    T    G        0      0        2 
   9  chr9_26626013     ZGre    T    G        0      0        2 
   9  chr9_26626013     ZHar    T    G        0      0        2 
   9  chr9_26626013   Sample    T    G        0      0        2 
   9  chr9_26631008     AAsi    T    C        0      0        2 
   9  chr9_26631008     AKia    T    C        0      0        2 
   9  chr9_26631008     AOna    T    C        0      0        2 
   9  chr9_26631008     ASom    T    C        0      0        2 
   9  chr9_26631008     HCab    T    C        0      0        2 
   9  chr9_26631008     HPrz    T    C        0      0        2 
   9  chr9_26631008     ZBoe    T    C        0      0        2 
   9  chr9_26631008     ZGre    T    C        1      2        2 
   9  chr9_26631008     ZHar    T    C        0      0        2 
   9  chr9_26631008   Sample    T    C        0      0        2 
   9  chr9_26632894     AAsi    G    A        0      0        2 
   9  chr9_26632894     AKia    G    A        0      0        2 
   9  chr9_26632894     AOna    G    A        0      0        2 
   9  chr9_26632894     ASom    G    A        0      0        2 
   9  chr9_26632894     HCab    G    A      0.5      1        2 
   9  chr9_26632894     HPrz    G    A        0      0        2 
   9  chr9_26632894     ZBoe    G    A        0      0        2 
   9  chr9_26632894     ZGre    G    A        0      0        2 
   9  chr9_26632894     ZHar    G    A        0      0        2 
   9  chr9_26632894   Sample    G    A        0      0        2 
   9  chr9_26634098     AAsi    T    C        0      0        2 
   9  chr9_26634098     AKia    T    C        0      0        2 
   9  chr9_26634098     AOna    T    C        0      0        2 
   9  chr9_26634098     ASom    T    C        0      0        2 
   9  chr9_26634098     HCab    T    C      0.5      1        2 
   9  chr9_26634098     HPrz    T    C        1      2        2 
   9  chr9_26634098     ZBoe    T    C        0      0        2 
   9  chr9_26634098     ZGre    T    C        0      0        2 
   9  chr9_26634098     ZHar    T    C        0      0        2 
   9  chr9_26634098   Sample    T    C        0      0        2 
   9  chr9_26639777     AAsi    G    C        0      0        2 
   9  chr9_26639777     AKia    G    C        0      0        2 
   9  chr9_26639777     AOna    G    C        0      0        2 
   9  chr9_26639777     ASom    G    C        0      0        2 
   9  chr9_26639777     HCab    G    C        0      0        2 
   9  chr9_26639777     HPrz    G    C        0      0        2 
   9  chr9_26639777     ZBoe    G    C        1      2        2 
   9  chr9_26639777     ZGre    G    C        1      2        2 
   9  chr9_26639777     ZHar    G    C        0      0        2 
   9  chr9_26639777   Sample    G    C        0      0        2 
   9  chr9_26651374     AAsi    T    G        1      2        2 
   9  chr9_26651374     AKia    T    G        0      0        2 
   9  chr9_26651374     AOna    T    G        0      0        2 
   9  chr9_26651374     ASom    T    G        0      0        2 
   9  chr9_26651374     HCab    T    G        0      0        2 
   9  chr9_26651374     HPrz    T    G        0      0        2 
   9  chr9_26651374     ZBoe    T    G        0      0        2 
   9  chr9_26651374     ZGre    T    G        0      0        2 
   9  chr9_26651374     ZHar    T    G        0      0        2 
   9  chr9_26651374   Sample    T    G        0      0        2 
   9  chr9_26654381     AAsi    C    T        0      0        2 
   9  chr9_26654381     AKia    C    T        0      0        2 
   9  chr9_26654381     AOna    C    T        0      0        2 
   9  chr9_26654381     ASom    C    T        0      0        2 
   9  chr9_26654381     HCab    C    T      0.5      1        2 
   9  chr9_26654381     HPrz    C    T        1      2        2 
   9  chr9_26654381     ZBoe    C    T        0      0        2 
   9  chr9_26654381     ZGre    C    T        0      0        2 
   9  chr9_26654381     ZHar    C    T        0      0        2 
   9  chr9_26654381   Sample    C    T        0      0        2 
   9  chr9_26655026     AAsi    T    C        0      0        2 
   9  chr9_26655026     AKia    T    C        0      0        2 
   9  chr9_26655026     AOna    T    C        0      0        2 
   9  chr9_26655026     ASom    T    C        0      0        2 
   9  chr9_26655026     HCab    T    C        0      0        2 
   9  chr9_26655026     HPrz    T    C        0      0        2 
   9  chr9_26655026     ZBoe    T    C      0.5      1        2 
   9  chr9_26655026     ZGre    T    C        0      0        2 
   9  chr9_26655026     ZHar    T    C        0      0        2 
   9  chr9_26655026   Sample    T    C        0      0        2 
   9  chr9_26655602     AAsi    T    C        0      0        2 
   9  chr9_26655602     AKia    T    C        0      0        2 
   9  chr9_26655602     AOna    T    C        1      2        2 
   9  chr9_26655602     ASom    T    C        0      0        2 
   9  chr9_26655602     HCab    T    C        0      0        2 
   9  chr9_26655602     HPrz    T    C        0      0        2 
   9  chr9_26655602     ZBoe    T    C        0      0        2 
   9  chr9_26655602     ZGre    T    C        0      0        2 
   9  chr9_26655602     ZHar    T    C        0      0        2 
   9  chr9_26655602   Sample    T    C        0      0        2 
   9  chr9_26656061     AAsi    C    T        0      0        2 
   9  chr9_26656061     AKia    C    T        0      0        2 
   9  chr9_26656061     AOna    C    T        0      0        2 
   9  chr9_26656061     ASom    C    T        1      2        2 
   9  chr9_26656061     HCab    C    T        0      0        2 
   9  chr9_26656061     HPrz    C    T        0      0        2 
   9  chr9_26656061     ZBoe    C    T        0      0        2 
   9  chr9_26656061     ZGre    C    T        0      0        2 
   9  chr9_26656061     ZHar    C    T        0      0        2 
   9  chr9_26656061   Sample    C    T        0      0        2 
   9  chr9_26663662     AAsi    T    C        0      0        2 
   9  chr9_26663662     AKia    T    C        0      0        2 
   9  chr9_26663662     AOna    T    C        0      0        2 
   9  chr9_26663662     ASom    T    C        1      2        2 
   9  chr9_26663662     HCab    T    C        0      0        2 
   9  chr9_26663662     HPrz    T    C        0      0        2 
   9  chr9_26663662     ZBoe    T    C        0      0        2 
   9  chr9_26663662     ZGre    T    C        0      0        2 
   9  chr9_26663662     ZHar    T    C        0      0        2 
   9  chr9_26663662   Sample    T    C        0      0        2 
   9  chr9_26669745     AAsi    T    C        0      0        2 
   9  chr9_26669745     AKia    T    C        0      0        2 
   9  chr9_26669745     AOna    T    C      0.5      1        2 
   9  chr9_26669745     ASom    T    C        0      0        2 
   9  chr9_26669745     HCab    T    C        0      0        2 
   9  chr9_26669745     HPrz    T    C        0      0        2 
   9  chr9_26669745     ZBoe    T    C        0      0        2 
   9  chr9_26669745     ZGre    T    C        0      0        2 
   9  chr9_26669745     ZHar    T    C        0      0        2 
   9  chr9_26669745   Sample    T    C        0      0        2 
   9  chr9_26671052     AAsi    T    C        0      0        2 
   9  chr9_26671052     AKia    T    C        1      2        2 
   9  chr9_26671052     AOna    T    C        0      0        2 
   9  chr9_26671052     ASom    T    C        0      0        2 
   9  chr9_26671052     HCab    T    C        0      0        2 
   9  chr9_26671052     HPrz    T    C        0      0        2 
   9  chr9_26671052     ZBoe    T    C        0      0        2 
   9  chr9_26671052     ZGre    T    C        0      0        2 
   9  chr9_26671052     ZHar    T    C        0      0        2 
   9  chr9_26671052   Sample    T    C        0      0        2 
   9  chr9_26673525     AAsi    G    A        0      0        2 
   9  chr9_26673525     AKia    G    A        0      0        2 
   9  chr9_26673525     AOna    G    A        0      0        2 
   9  chr9_26673525     ASom    G    A        0      0        2 
   9  chr9_26673525     HCab    G    A      0.5      1        2 
   9  chr9_26673525     HPrz    G    A        0      0        2 
   9  chr9_26673525     ZBoe    G    A        0      0        2 
   9  chr9_26673525     ZGre    G    A        0      0        2 
   9  chr9_26673525     ZHar    G    A        0      0        2 
   9  chr9_26673525   Sample    G    A        0      0        2 
   9  chr9_26676752     AAsi    T    C        1      2        2 
   9  chr9_26676752     AKia    T    C        0      0        2 
   9  chr9_26676752     AOna    T    C        0      0        2 
   9  chr9_26676752     ASom    T    C        1      2        2 
   9  chr9_26676752     HCab    T    C        0      0        2 
   9  chr9_26676752     HPrz    T    C        0      0        2 
   9  chr9_26676752     ZBoe    T    C        0      0        2 
   9  chr9_26676752     ZGre    T    C        0      0        2 
   9  chr9_26676752     ZHar    T    C        0      0        2 
   9  chr9_26676752   Sample    T    C        1      2        2 
   9  chr9_26678510     AAsi    T    C        0      0        2 
   9  chr9_26678510     AKia    T    C        0      0        2 
   9  chr9_26678510     AOna    T    C        0      0        2 
   9  chr9_26678510     ASom    T    C        0      0        2 
   9  chr9_26678510     HCab    T    C        1      2        2 
   9  chr9_26678510     HPrz    T    C        1      2        2 
   9  chr9_26678510     ZBoe    T    C        0      0        2 
   9  chr9_26678510     ZGre    T    C        0      0        2 
   9  chr9_26678510     ZHar    T    C        0      0        2 
   9  chr9_26678510   Sample    T    C        0      0        2 
   9  chr9_26683786     AAsi    T    G        0      0        2 
   9  chr9_26683786     AKia    T    G        0      0        2 
   9  chr9_26683786     AOna    T    G        0      0        2 
   9  chr9_26683786     ASom    T    G        0      0        2 
   9  chr9_26683786     HCab    T    G      0.5      1        2 
   9  chr9_26683786     HPrz    T    G        0      0        2 
   9  chr9_26683786     ZBoe    T    G        0      0        2 
   9  chr9_26683786     ZGre    T    G        0      0        2 
   9  chr9_26683786     ZHar    T    G        0      0        2 
   9  chr9_26683786   Sample    T    G        0      0        2 
   9  chr9_26688988     AAsi    C    T        0      0        2 
   9  chr9_26688988     AKia    C    T        0      0        2 
   9  chr9_26688988     AOna    C    T        0      0        2 
   9  chr9_26688988     ASom    C    T        1      2        2 
   9  chr9_26688988     HCab    C    T        0      0        2 
   9  chr9_26688988     HPrz    C    T        0      0        2 
   9  chr9_26688988     ZBoe    C    T        0      0        2 
   9  chr9_26688988     ZGre    C    T        0      0        2 
   9  chr9_26688988     ZHar    C    T        0      0        2 
   9  chr9_26688988   Sample    C    T        0      0        2 
   9  chr9_26693147     AAsi    G    A        0      0        2 
   9  chr9_26693147     AKia    G    A        0      0        2 
   9  chr9_26693147     AOna    G    A        0      0        2 
   9  chr9_26693147     ASom    G    A        0      0        2 
   9  chr9_26693147     HCab    G    A        0      0        2 
   9  chr9_26693147     HPrz    G    A        0      0        2 
   9  chr9_26693147     ZBoe    G    A        0      0        2 
   9  chr9_26693147     ZGre    G    A        1      2        2 
   9  chr9_26693147     ZHar    G    A        0      0        2 
   9  chr9_26693147   Sample    G    A        0      0        2 
   9  chr9_26697774     AAsi    C    T        1      2        2 
   9  chr9_26697774     AKia    C    T        1      2        2 
   9  chr9_26697774     AOna    C    T      0.5      1        2 
   9  chr9_26697774     ASom    C    T        1      2        2 
   9  chr9_26697774     HCab    C    T        0      0        2 
   9  chr9_26697774     HPrz    C    T        0      0        2 
   9  chr9_26697774     ZBoe    C    T        0      0        2 
   9  chr9_26697774     ZGre    C    T        0      0        2 
   9  chr9_26697774     ZHar    C    T        0      0        2 
   9  chr9_26697774   Sample    C    T        1      2        2 
   9  chr9_26713496     AAsi    A    C        0      0        2 
   9  chr9_26713496     AKia    A    C        0      0        2 
   9  chr9_26713496     AOna    A    C        0      0        2 
   9  chr9_26713496     ASom    A    C        0      0        2 
   9  chr9_26713496     HCab    A    C        0      0        2 
   9  chr9_26713496     HPrz    A    C        0      0        2 
   9  chr9_26713496     ZBoe    A    C      0.5      1        2 
   9  chr9_26713496     ZGre    A    C        0      0        2 
   9  chr9_26713496     ZHar    A    C        0      0        2 
   9  chr9_26713496   Sample    A    C        0      0        2 
   9  chr9_26714228     AAsi    T    C        0      0        2 
   9  chr9_26714228     AKia    T    C        0      0        2 
   9  chr9_26714228     AOna    T    C      0.5      1        2 
   9  chr9_26714228     ASom    T    C        0      0        2 
   9  chr9_26714228     HCab    T    C        1      2        2 
   9  chr9_26714228     HPrz    T    C        1      2        2 
   9  chr9_26714228     ZBoe    T    C      0.5      1        2 
   9  chr9_26714228     ZGre    T    C        0      0        2 
   9  chr9_26714228     ZHar    T    C        1      2        2 
   9  chr9_26714228   Sample    T    C        0      0        2 
   9  chr9_26724061     AAsi    C    T        0      0        2 
   9  chr9_26724061     AKia    C    T        0      0        2 
   9  chr9_26724061     AOna    C    T        0      0        2 
   9  chr9_26724061     ASom    C    T        0      0        2 
   9  chr9_26724061     HCab    C    T        0      0        2 
   9  chr9_26724061     HPrz    C    T        0      0        2 
   9  chr9_26724061     ZBoe    C    T        0      0        2 
   9  chr9_26724061     ZGre    C    T        1      2        2 
   9  chr9_26724061     ZHar    C    T        0      0        2 
   9  chr9_26724061   Sample    C    T        0      0        2 
   9  chr9_26724917     AAsi    A    G        0      0        2 
   9  chr9_26724917     AKia    A    G        0      0        2 
   9  chr9_26724917     AOna    A    G        0      0        2 
   9  chr9_26724917     ASom    A    G        0      0        2 
   9  chr9_26724917     HCab    A    G        1      2        2 
   9  chr9_26724917     HPrz    A    G        1      2        2 
   9  chr9_26724917     ZBoe    A    G        0      0        2 
   9  chr9_26724917     ZGre    A    G        0      0        2 
   9  chr9_26724917     ZHar    A    G        0      0        2 
   9  chr9_26724917   Sample    A    G        0      0        2 
   9  chr9_26728519     AAsi    A    G        0      0        2 
   9  chr9_26728519     AKia    A    G        1      2        2 
   9  chr9_26728519     AOna    A    G        0      0        2 
   9  chr9_26728519     ASom    A    G        0      0        2 
   9  chr9_26728519     HCab    A    G        0      0        2 
   9  chr9_26728519     HPrz    A    G        0      0        2 
   9  chr9_26728519     ZBoe    A    G        0      0        2 
   9  chr9_26728519     ZGre    A    G        0      0        2 
   9  chr9_26728519     ZHar    A    G        0      0        2 
   9  chr9_26728519   Sample    A    G        0      0        2 
   9  chr9_26737723     AAsi    A    G        0      0        2 
   9  chr9_26737723     AKia    A    G        0      0        2 
   9  chr9_26737723     AOna    A    G        0      0        2 
   9  chr9_26737723     ASom    A    G        0      0        2 
   9  chr9_26737723     HCab    A    G        0      0        2 
   9  chr9_26737723     HPrz    A    G        0      0        2 
   9  chr9_26737723     ZBoe    A    G      0.5      1        2 
   9  chr9_26737723     ZGre    A    G        0      0        2 
   9  chr9_26737723     ZHar    A    G        0      0        2 
   9  chr9_26737723   Sample    A    G        0      0        2 
   9  chr9_26738026     AAsi    T    C        0      0        2 
   9  chr9_26738026     AKia    T    C        1      2        2 
   9  chr9_26738026     AOna    T    C        1      2        2 
   9  chr9_26738026     ASom    T    C        0      0        2 
   9  chr9_26738026     HCab    T    C        0      0        2 
   9  chr9_26738026     HPrz    T    C        0      0        2 
   9  chr9_26738026     ZBoe    T    C        0      0        2 
   9  chr9_26738026     ZGre    T    C        0      0        2 
   9  chr9_26738026     ZHar    T    C        0      0        2 
   9  chr9_26738026   Sample    T    C        0      0        2 
   9  chr9_26739461     AAsi    G    A        0      0        2 
   9  chr9_26739461     AKia    G    A        0      0        2 
   9  chr9_26739461     AOna    G    A        0      0        2 
   9  chr9_26739461     ASom    G    A        0      0        2 
   9  chr9_26739461     HCab    G    A        1      2        2 
   9  chr9_26739461     HPrz    G    A        1      2        2 
   9  chr9_26739461     ZBoe    G    A        0      0        2 
   9  chr9_26739461     ZGre    G    A        0      0        2 
   9  chr9_26739461     ZHar    G    A        0      0        2 
   9  chr9_26739461   Sample    G    A        0      0        2 
   9  chr9_26741153     AAsi    G    A        0      0        2 
   9  chr9_26741153     AKia    G    A        0      0        2 
   9  chr9_26741153     AOna    G    A        0      0        2 
   9  chr9_26741153     ASom    G    A        0      0        2 
   9  chr9_26741153     HCab    G    A        0      0        2 
   9  chr9_26741153     HPrz    G    A        0      0        2 
   9  chr9_26741153     ZBoe    G    A        1      2        2 
   9  chr9_26741153     ZGre    G    A        0      0        2 
   9  chr9_26741153     ZHar    G    A        0      0        2 
   9  chr9_26741153   Sample    G    A        0      0        2 
   9  chr9_26747819     AAsi    G    C        0      0        2 
   9  chr9_26747819     AKia    G    C        0      0        2 
   9  chr9_26747819     AOna    G    C        0      0        2 
   9  chr9_26747819     ASom    G    C        0      0        2 
   9  chr9_26747819     HCab    G    C        1      2        2 
   9  chr9_26747819     HPrz    G    C        1      2        2 
   9  chr9_26747819     ZBoe    G    C        0      0        2 
   9  chr9_26747819     ZGre    G    C        0      0        2 
   9  chr9_26747819     ZHar    G    C        0      0        2 
   9  chr9_26747819   Sample    G    C        0      0        2 
   9  chr9_26749008     AAsi    T    G        0      0        2 
   9  chr9_26749008     AKia    T    G        0      0        2 
   9  chr9_26749008     AOna    T    G      0.5      1        2 
   9  chr9_26749008     ASom    T    G        0      0        2 
   9  chr9_26749008     HCab    T    G        0      0        2 
   9  chr9_26749008     HPrz    T    G        0      0        2 
   9  chr9_26749008     ZBoe    T    G        0      0        2 
   9  chr9_26749008     ZGre    T    G        0      0        2 
   9  chr9_26749008     ZHar    T    G        0      0        2 
   9  chr9_26749008   Sample    T    G        0      0        2 
   9  chr9_26789458     AAsi    G    A        0      0        2 
   9  chr9_26789458     AKia    G    A        0      0        2 
   9  chr9_26789458     AOna    G    A        0      0        2 
   9  chr9_26789458     ASom    G    A        0      0        2 
   9  chr9_26789458     HCab    G    A        1      2        2 
   9  chr9_26789458     HPrz    G    A        1      2        2 
   9  chr9_26789458     ZBoe    G    A        0      0        2 
   9  chr9_26789458     ZGre    G    A        0      0        2 
   9  chr9_26789458     ZHar    G    A        0      0        2 
   9  chr9_26789458   Sample    G    A        0      0        2 
   9  chr9_26791466     AAsi    G    A        0      0        2 
   9  chr9_26791466     AKia    G    A        0      0        2 
   9  chr9_26791466     AOna    G    A        0      0        2 
   9  chr9_26791466     ASom    G    A        0      0        2 
   9  chr9_26791466     HCab    G    A        0      0        2 
   9  chr9_26791466     HPrz    G    A        0      0        2 
   9  chr9_26791466     ZBoe    G    A        0      0        2 
   9  chr9_26791466     ZGre    G    A        0      0        2 
   9  chr9_26791466     ZHar    G    A        1      2        2 
   9  chr9_26791466   Sample    G    A        0      0        2 
   9  chr9_26793839     AAsi    G    C        0      0        2 
   9  chr9_26793839     AKia    G    C        0      0        2 
   9  chr9_26793839     AOna    G    C        0      0        2 
   9  chr9_26793839     ASom    G    C        0      0        2 
   9  chr9_26793839     HCab    G    C        0      0        2 
   9  chr9_26793839     HPrz    G    C        0      0        2 
   9  chr9_26793839     ZBoe    G    C        0      0        2 
   9  chr9_26793839     ZGre    G    C        0      0        2 
   9  chr9_26793839     ZHar    G    C        1      2        2 
   9  chr9_26793839   Sample    G    C        0      0        2 
   9  chr9_26796786     AAsi    T    C        0      0        2 
   9  chr9_26796786     AKia    T    C        0      0        2 
   9  chr9_26796786     AOna    T    C        0      0        2 
   9  chr9_26796786     ASom    T    C        0      0        2 
   9  chr9_26796786     HCab    T    C        0      0        2 
   9  chr9_26796786     HPrz    T    C        0      0        2 
   9  chr9_26796786     ZBoe    T    C        1      2        2 
   9  chr9_26796786     ZGre    T    C        0      0        2 
   9  chr9_26796786     ZHar    T    C        0      0        2 
   9  chr9_26796786   Sample    T    C        0      0        2 
   9  chr9_26797095     AAsi    T    G        0      0        2 
   9  chr9_26797095     AKia    T    G        0      0        2 
   9  chr9_26797095     AOna    T    G        0      0        2 
   9  chr9_26797095     ASom    T    G        1      2        2 
   9  chr9_26797095     HCab    T    G        0      0        2 
   9  chr9_26797095     HPrz    T    G        0      0        2 
   9  chr9_26797095     ZBoe    T    G        0      0        2 
   9  chr9_26797095     ZGre    T    G        0      0        2 
   9  chr9_26797095     ZHar    T    G        0      0        2 
   9  chr9_26797095   Sample    T    G        0      0        2 
   9  chr9_26803616     AAsi    G    A        0      0        2 
   9  chr9_26803616     AKia    G    A        0      0        2 
   9  chr9_26803616     AOna    G    A        0      0        2 
   9  chr9_26803616     ASom    G    A        0      0        2 
   9  chr9_26803616     HCab    G    A        1      2        2 
   9  chr9_26803616     HPrz    G    A        1      2        2 
   9  chr9_26803616     ZBoe    G    A        0      0        2 
   9  chr9_26803616     ZGre    G    A        0      0        2 
   9  chr9_26803616     ZHar    G    A        0      0        2 
   9  chr9_26803616   Sample    G    A        0      0        2 
   9  chr9_26806979     AAsi    G    A        0      0        2 
   9  chr9_26806979     AKia    G    A        0      0        2 
   9  chr9_26806979     AOna    G    A        0      0        2 
   9  chr9_26806979     ASom    G    A        0      0        2 
   9  chr9_26806979     HCab    G    A        1      2        2 
   9  chr9_26806979     HPrz    G    A        1      2        2 
   9  chr9_26806979     ZBoe    G    A        0      0        2 
   9  chr9_26806979     ZGre    G    A        0      0        2 
   9  chr9_26806979     ZHar    G    A        0      0        2 
   9  chr9_26806979   Sample    G    A        0      0        2 
   9  chr9_26807844     AAsi    C    T        0      0        2 
   9  chr9_26807844     AKia    C    T        0      0        2 
   9  chr9_26807844     AOna    C    T        0      0        2 
   9  chr9_26807844     ASom    C    T        0      0        2 
   9  chr9_26807844     HCab    C    T        1      2        2 
   9  chr9_26807844     HPrz    C    T        0      0        2 
   9  chr9_26807844     ZBoe    C    T        0      0        2 
   9  chr9_26807844     ZGre    C    T        0      0        2 
   9  chr9_26807844     ZHar    C    T        0      0        2 
   9  chr9_26807844   Sample    C    T        0      0        2 
   9  chr9_26814409     AAsi    T    A        0      0        2 
   9  chr9_26814409     AKia    T    A        0      0        2 
   9  chr9_26814409     AOna    T    A        0      0        2 
   9  chr9_26814409     ASom    T    A      0.5      1        2 
   9  chr9_26814409     HCab    T    A        0      0        2 
   9  chr9_26814409     HPrz    T    A        0      0        2 
   9  chr9_26814409     ZBoe    T    A        0      0        2 
   9  chr9_26814409     ZGre    T    A        0      0        2 
   9  chr9_26814409     ZHar    T    A        0      0        2 
   9  chr9_26814409   Sample    T    A        0      0        2 
   9  chr9_26821306     AAsi    C    T        0      0        2 
   9  chr9_26821306     AKia    C    T        0      0        2 
   9  chr9_26821306     AOna    C    T      0.5      1        2 
   9  chr9_26821306     ASom    C    T        0      0        2 
   9  chr9_26821306     HCab    C    T        0      0        2 
   9  chr9_26821306     HPrz    C    T        0      0        2 
   9  chr9_26821306     ZBoe    C    T        0      0        2 
   9  chr9_26821306     ZGre    C    T        0      0        2 
   9  chr9_26821306     ZHar    C    T        0      0        2 
   9  chr9_26821306   Sample    C    T        0      0        2 
   9  chr9_26821481     AAsi    G    T        0      0        2 
   9  chr9_26821481     AKia    G    T        0      0        2 
   9  chr9_26821481     AOna    G    T        0      0        2 
   9  chr9_26821481     ASom    G    T        0      0        2 
   9  chr9_26821481     HCab    G    T        1      2        2 
   9  chr9_26821481     HPrz    G    T        1      2        2 
   9  chr9_26821481     ZBoe    G    T        0      0        2 
   9  chr9_26821481     ZGre    G    T        0      0        2 
   9  chr9_26821481     ZHar    G    T        0      0        2 
   9  chr9_26821481   Sample    G    T        0      0        2 
   9  chr9_26825808     AAsi    A    G        0      0        2 
   9  chr9_26825808     AKia    A    G        0      0        2 
   9  chr9_26825808     AOna    A    G        0      0        2 
   9  chr9_26825808     ASom    A    G        0      0        2 
   9  chr9_26825808     HCab    A    G        0      0        2 
   9  chr9_26825808     HPrz    A    G        0      0        2 
   9  chr9_26825808     ZBoe    A    G        1      2        2 
   9  chr9_26825808     ZGre    A    G        1      2        2 
   9  chr9_26825808     ZHar    A    G        0      0        2 
   9  chr9_26825808   Sample    A    G        0      0        2 
   9  chr9_26829011     AAsi    G    A        0      0        2 
   9  chr9_26829011     AKia    G    A        0      0        2 
   9  chr9_26829011     AOna    G    A        0      0        2 
   9  chr9_26829011     ASom    G    A        0      0        2 
   9  chr9_26829011     HCab    G    A      0.5      1        2 
   9  chr9_26829011     HPrz    G    A      0.5      1        2 
   9  chr9_26829011     ZBoe    G    A        0      0        2 
   9  chr9_26829011     ZGre    G    A        0      0        2 
   9  chr9_26829011     ZHar    G    A        0      0        2 
   9  chr9_26829011   Sample    G    A        0      0        2 
   9  chr9_26835858     AAsi    T    C      0.5      1        2 
   9  chr9_26835858     AKia    T    C        0      0        2 
   9  chr9_26835858     AOna    T    C        0      0        2 
   9  chr9_26835858     ASom    T    C        0      0        2 
   9  chr9_26835858     HCab    T    C        0      0        2 
   9  chr9_26835858     HPrz    T    C        0      0        2 
   9  chr9_26835858     ZBoe    T    C        0      0        2 
   9  chr9_26835858     ZGre    T    C        0      0        2 
   9  chr9_26835858     ZHar    T    C        0      0        2 
   9  chr9_26835858   Sample    T    C        1      2        2 
   9  chr9_26838030     AAsi    T    G        0      0        2 
   9  chr9_26838030     AKia    T    G        0      0        2 
   9  chr9_26838030     AOna    T    G        0      0        2 
   9  chr9_26838030     ASom    T    G        0      0        2 
   9  chr9_26838030     HCab    T    G        1      2        2 
   9  chr9_26838030     HPrz    T    G        1      2        2 
   9  chr9_26838030     ZBoe    T    G        0      0        2 
   9  chr9_26838030     ZGre    T    G        0      0        2 
   9  chr9_26838030     ZHar    T    G        0      0        2 
   9  chr9_26838030   Sample    T    G        0      0        2 
   9  chr9_26839804     AAsi    T    C      0.5      1        2 
   9  chr9_26839804     AKia    T    C        0      0        2 
   9  chr9_26839804     AOna    T    C        0      0        2 
   9  chr9_26839804     ASom    T    C        0      0        2 
   9  chr9_26839804     HCab    T    C        0      0        2 
   9  chr9_26839804     HPrz    T    C        0      0        2 
   9  chr9_26839804     ZBoe    T    C        0      0        2 
   9  chr9_26839804     ZGre    T    C        0      0        2 
   9  chr9_26839804     ZHar    T    C        0      0        2 
   9  chr9_26839804   Sample    T    C        0      0        2 
   9  chr9_26854697     AAsi    G    A        0      0        2 
   9  chr9_26854697     AKia    G    A        0      0        2 
   9  chr9_26854697     AOna    G    A        0      0        2 
   9  chr9_26854697     ASom    G    A        0      0        2 
   9  chr9_26854697     HCab    G    A        1      2        2 
   9  chr9_26854697     HPrz    G    A        1      2        2 
   9  chr9_26854697     ZBoe    G    A        0      0        2 
   9  chr9_26854697     ZGre    G    A        0      0        2 
   9  chr9_26854697     ZHar    G    A        0      0        2 
   9  chr9_26854697   Sample    G    A        0      0        2 
   9  chr9_26854850     AAsi    C    G        0      0        2 
   9  chr9_26854850     AKia    C    G        0      0        2 
   9  chr9_26854850     AOna    C    G        0      0        2 
   9  chr9_26854850     ASom    C    G        0      0        2 
   9  chr9_26854850     HCab    C    G        0      0        2 
   9  chr9_26854850     HPrz    C    G        0      0        2 
   9  chr9_26854850     ZBoe    C    G        0      0        2 
   9  chr9_26854850     ZGre    C    G        1      2        2 
   9  chr9_26854850     ZHar    C    G        0      0        2 
   9  chr9_26854850   Sample    C    G        0      0        2 
   9  chr9_26882423     AAsi    C    T        0      0        2 
   9  chr9_26882423     AKia    C    T        0      0        2 
   9  chr9_26882423     AOna    C    T        0      0        2 
   9  chr9_26882423     ASom    C    T        0      0        2 
   9  chr9_26882423     HCab    C    T        1      2        2 
   9  chr9_26882423     HPrz    C    T        1      2        2 
   9  chr9_26882423     ZBoe    C    T        0      0        2 
   9  chr9_26882423     ZGre    C    T        0      0        2 
   9  chr9_26882423     ZHar    C    T        0      0        2 
   9  chr9_26882423   Sample    C    T        0      0        2 
   9  chr9_26890688     AAsi    T    C        0      0        2 
   9  chr9_26890688     AKia    T    C        0      0        2 
   9  chr9_26890688     AOna    T    C        0      0        2 
   9  chr9_26890688     ASom    T    C        0      0        2 
   9  chr9_26890688     HCab    T    C        0      0        2 
   9  chr9_26890688     HPrz    T    C        0      0        2 
   9  chr9_26890688     ZBoe    T    C      0.5      1        2 
   9  chr9_26890688     ZGre    T    C        0      0        2 
   9  chr9_26890688     ZHar    T    C        0      0        2 
   9  chr9_26890688   Sample    T    C        0      0        2 
   9  chr9_26891470     AAsi    A    C        0      0        2 
   9  chr9_26891470     AKia    A    C        0      0        2 
   9  chr9_26891470     AOna    A    C        0      0        2 
   9  chr9_26891470     ASom    A    C        0      0        2 
   9  chr9_26891470     HCab    A    C        1      2        2 
   9  chr9_26891470     HPrz    A    C        1      2        2 
   9  chr9_26891470     ZBoe    A    C        0      0        2 
   9  chr9_26891470     ZGre    A    C        0      0        2 
   9  chr9_26891470     ZHar    A    C        0      0        2 
   9  chr9_26891470   Sample    A    C        0      0        2 
   9  chr9_26899647     AAsi    T    C        0      0        2 
   9  chr9_26899647     AKia    T    C      0.5      1        2 
   9  chr9_26899647     AOna    T    C        0      0        2 
   9  chr9_26899647     ASom    T    C        0      0        2 
   9  chr9_26899647     HCab    T    C        1      2        2 
   9  chr9_26899647     HPrz    T    C        1      2        2 
   9  chr9_26899647     ZBoe    T    C        0      0        2 
   9  chr9_26899647     ZGre    T    C        0      0        2 
   9  chr9_26899647     ZHar    T    C        0      0        2 
   9  chr9_26899647   Sample    T    C        0      0        2 
   9  chr9_26902594     AAsi    T    C        0      0        2 
   9  chr9_26902594     AKia    T    C        0      0        2 
   9  chr9_26902594     AOna    T    C        0      0        2 
   9  chr9_26902594     ASom    T    C        1      2        2 
   9  chr9_26902594     HCab    T    C        0      0        2 
   9  chr9_26902594     HPrz    T    C        0      0        2 
   9  chr9_26902594     ZBoe    T    C        0      0        2 
   9  chr9_26902594     ZGre    T    C        0      0        2 
   9  chr9_26902594     ZHar    T    C        0      0        2 
   9  chr9_26902594   Sample    T    C        0      0        2 
   9  chr9_26903790     AAsi    G    A        0      0        2 
   9  chr9_26903790     AKia    G    A        0      0        2 
   9  chr9_26903790     AOna    G    A        0      0        2 
   9  chr9_26903790     ASom    G    A        0      0        2 
   9  chr9_26903790     HCab    G    A        0      0        2 
   9  chr9_26903790     HPrz    G    A        0      0        2 
   9  chr9_26903790     ZBoe    G    A      0.5      1        2 
   9  chr9_26903790     ZGre    G    A        0      0        2 
   9  chr9_26903790     ZHar    G    A        0      0        2 
   9  chr9_26903790   Sample    G    A        0      0        2 
   9  chr9_26914909     AAsi    C    A        0      0        2 
   9  chr9_26914909     AKia    C    A        0      0        2 
   9  chr9_26914909     AOna    C    A        0      0        2 
   9  chr9_26914909     ASom    C    A        0      0        2 
   9  chr9_26914909     HCab    C    A        1      2        2 
   9  chr9_26914909     HPrz    C    A        1      2        2 
   9  chr9_26914909     ZBoe    C    A        0      0        2 
   9  chr9_26914909     ZGre    C    A        0      0        2 
   9  chr9_26914909     ZHar    C    A        0      0        2 
   9  chr9_26914909   Sample    C    A        0      0        2 
   9  chr9_26920970     AAsi    C    A        0      0        2 
   9  chr9_26920970     AKia    C    A        0      0        2 
   9  chr9_26920970     AOna    C    A        0      0        2 
   9  chr9_26920970     ASom    C    A        0      0        2 
   9  chr9_26920970     HCab    C    A        1      2        2 
   9  chr9_26920970     HPrz    C    A        1      2        2 
   9  chr9_26920970     ZBoe    C    A        0      0        2 
   9  chr9_26920970     ZGre    C    A        0      0        2 
   9  chr9_26920970     ZHar    C    A        0      0        2 
   9  chr9_26920970   Sample    C    A        0      0        2 
   9  chr9_26934325     AAsi    A    G        0      0        2 
   9  chr9_26934325     AKia    A    G        0      0        2 
   9  chr9_26934325     AOna    A    G        0      0        2 
   9  chr9_26934325     ASom    A    G        0      0        2 
   9  chr9_26934325     HCab    A    G        0      0        2 
   9  chr9_26934325     HPrz    A    G        0      0        2 
   9  chr9_26934325     ZBoe    A    G      0.5      1        2 
   9  chr9_26934325     ZGre    A    G        0      0        2 
   9  chr9_26934325     ZHar    A    G        0      0        2 
   9  chr9_26934325   Sample    A    G        0      0        2 
   9  chr9_26939512     AAsi    A    G        0      0        2 
   9  chr9_26939512     AKia    A    G        0      0        2 
   9  chr9_26939512     AOna    A    G        0      0        2 
   9  chr9_26939512     ASom    A    G        0      0        2 
   9  chr9_26939512     HCab    A    G        0      0        2 
   9  chr9_26939512     HPrz    A    G        0      0        2 
   9  chr9_26939512     ZBoe    A    G      0.5      1        2 
   9  chr9_26939512     ZGre    A    G        0      0        2 
   9  chr9_26939512     ZHar    A    G        0      0        2 
   9  chr9_26939512   Sample    A    G        0      0        2 
   9  chr9_26947125     AAsi    G    T        0      0        2 
   9  chr9_26947125     AKia    G    T        0      0        2 
   9  chr9_26947125     AOna    G    T      0.5      1        2 
   9  chr9_26947125     ASom    G    T        0      0        2 
   9  chr9_26947125     HCab    G    T        0      0        2 
   9  chr9_26947125     HPrz    G    T        0      0        2 
   9  chr9_26947125     ZBoe    G    T        0      0        2 
   9  chr9_26947125     ZGre    G    T        0      0        2 
   9  chr9_26947125     ZHar    G    T        0      0        2 
   9  chr9_26947125   Sample    G    T        0      0        2 
   9  chr9_26954516     AAsi    C    T        0      0        2 
   9  chr9_26954516     AKia    C    T      0.5      1        2 
   9  chr9_26954516     AOna    C    T        0      0        2 
   9  chr9_26954516     ASom    C    T        0      0        2 
   9  chr9_26954516     HCab    C    T        0      0        2 
   9  chr9_26954516     HPrz    C    T        0      0        2 
   9  chr9_26954516     ZBoe    C    T        0      0        2 
   9  chr9_26954516     ZGre    C    T        0      0        2 
   9  chr9_26954516     ZHar    C    T        0      0        2 
   9  chr9_26954516   Sample    C    T        0      0        2 
   9  chr9_26959117     AAsi    G    A        0      0        2 
   9  chr9_26959117     AKia    G    A        0      0        2 
   9  chr9_26959117     AOna    G    A        0      0        2 
   9  chr9_26959117     ASom    G    A        0      0        2 
   9  chr9_26959117     HCab    G    A        0      0        2 
   9  chr9_26959117     HPrz    G    A        0      0        2 
   9  chr9_26959117     ZBoe    G    A        0      0        2 
   9  chr9_26959117     ZGre    G    A        0      0        2 
   9  chr9_26959117     ZHar    G    A        1      2        2 
   9  chr9_26959117   Sample    G    A        0      0        2 
   9  chr9_26992959     AAsi    T    C        0      0        2 
   9  chr9_26992959     AKia    T    C        0      0        2 
   9  chr9_26992959     AOna    T    C        0      0        2 
   9  chr9_26992959     ASom    T    C        0      0        2 
   9  chr9_26992959     HCab    T    C        1      2        2 
   9  chr9_26992959     HPrz    T    C        1      2        2 
   9  chr9_26992959     ZBoe    T    C        0      0        2 
   9  chr9_26992959     ZGre    T    C        0      0        2 
   9  chr9_26992959     ZHar    T    C        0      0        2 
   9  chr9_26992959   Sample    T    C        0      0        2 
   9  chr9_26993756     AAsi    A    G        0      0        2 
   9  chr9_26993756     AKia    A    G        0      0        2 
   9  chr9_26993756     AOna    A    G        0      0        2 
   9  chr9_26993756     ASom    A    G        0      0        2 
   9  chr9_26993756     HCab    A    G        0      0        2 
   9  chr9_26993756     HPrz    A    G        0      0        2 
   9  chr9_26993756     ZBoe    A    G        0      0        2 
   9  chr9_26993756     ZGre    A    G        0      0        2 
   9  chr9_26993756     ZHar    A    G        1      2        2 
   9  chr9_26993756   Sample    A    G        0      0        2 
   9  chr9_27001304     AAsi    A    G        0      0        2 
   9  chr9_27001304     AKia    A    G        0      0        2 
   9  chr9_27001304     AOna    A    G        0      0        2 
   9  chr9_27001304     ASom    A    G        0      0        2 
   9  chr9_27001304     HCab    A    G        1      2        2 
   9  chr9_27001304     HPrz    A    G        1      2        2 
   9  chr9_27001304     ZBoe    A    G        0      0        2 
   9  chr9_27001304     ZGre    A    G        0      0        2 
   9  chr9_27001304     ZHar    A    G        0      0        2 
   9  chr9_27001304   Sample    A    G        0      0        2 
   9  chr9_27001344     AAsi    G    C      0.5      1        2 
   9  chr9_27001344     AKia    G    C        0      0        2 
   9  chr9_27001344     AOna    G    C        0      0        2 
   9  chr9_27001344     ASom    G    C        0      0        2 
   9  chr9_27001344     HCab    G    C        0      0        2 
   9  chr9_27001344     HPrz    G    C        0      0        2 
   9  chr9_27001344     ZBoe    G    C        0      0        2 
   9  chr9_27001344     ZGre    G    C        0      0        2 
   9  chr9_27001344     ZHar    G    C        0      0        2 
   9  chr9_27001344   Sample    G    C        0      0        2 
   9  chr9_27004735     AAsi    A    G        0      0        2 
```
