## Supplementary File 5. Zonkey (Schubert et al. 2017) report for donkey specimen Ancient5. for "No genetic evidence yet for hinnies at Mazongshan (400-160 BCE), northwestern China": incl_ts.frq.strat (part 124 of 295)

```
   9  chr9_27004735     AKia    A    G        0      0        2 
   9  chr9_27004735     AOna    A    G        0      0        2 
   9  chr9_27004735     ASom    A    G        1      2        2 
   9  chr9_27004735     HCab    A    G        0      0        2 
   9  chr9_27004735     HPrz    A    G        0      0        2 
   9  chr9_27004735     ZBoe    A    G        0      0        2 
   9  chr9_27004735     ZGre    A    G        0      0        2 
   9  chr9_27004735     ZHar    A    G        0      0        2 
   9  chr9_27004735   Sample    A    G        0      0        2 
   9  chr9_27005041     AAsi    C    T        0      0        2 
   9  chr9_27005041     AKia    C    T        0      0        2 
   9  chr9_27005041     AOna    C    T        0      0        2 
   9  chr9_27005041     ASom    C    T        0      0        2 
   9  chr9_27005041     HCab    C    T        1      2        2 
   9  chr9_27005041     HPrz    C    T        1      2        2 
   9  chr9_27005041     ZBoe    C    T        0      0        2 
   9  chr9_27005041     ZGre    C    T        0      0        2 
   9  chr9_27005041     ZHar    C    T        0      0        2 
   9  chr9_27005041   Sample    C    T        0      0        2 
   9  chr9_27007898     AAsi    C    T        0      0        2 
   9  chr9_27007898     AKia    C    T        0      0        2 
   9  chr9_27007898     AOna    C    T      0.5      1        2 
   9  chr9_27007898     ASom    C    T        0      0        2 
   9  chr9_27007898     HCab    C    T        0      0        2 
   9  chr9_27007898     HPrz    C    T        0      0        2 
   9  chr9_27007898     ZBoe    C    T        0      0        2 
   9  chr9_27007898     ZGre    C    T        0      0        2 
   9  chr9_27007898     ZHar    C    T        0      0        2 
   9  chr9_27007898   Sample    C    T        0      0        2 
   9  chr9_27021954     AAsi    G    A        0      0        2 
   9  chr9_27021954     AKia    G    A        1      2        2 
   9  chr9_27021954     AOna    G    A        0      0        2 
   9  chr9_27021954     ASom    G    A        0      0        2 
   9  chr9_27021954     HCab    G    A        0      0        2 
   9  chr9_27021954     HPrz    G    A        0      0        2 
   9  chr9_27021954     ZBoe    G    A        0      0        2 
   9  chr9_27021954     ZGre    G    A        0      0        2 
   9  chr9_27021954     ZHar    G    A        0      0        2 
   9  chr9_27021954   Sample    G    A        0      0        2 
   9  chr9_27030441     AAsi    C    G        0      0        2 
   9  chr9_27030441     AKia    C    G        0      0        2 
   9  chr9_27030441     AOna    C    G        0      0        2 
   9  chr9_27030441     ASom    C    G        1      2        2 
   9  chr9_27030441     HCab    C    G        0      0        2 
   9  chr9_27030441     HPrz    C    G        0      0        2 
   9  chr9_27030441     ZBoe    C    G        0      0        2 
   9  chr9_27030441     ZGre    C    G        0      0        2 
   9  chr9_27030441     ZHar    C    G        0      0        2 
   9  chr9_27030441   Sample    C    G        0      0        2 
   9  chr9_27032782     AAsi    A    G        0      0        2 
   9  chr9_27032782     AKia    A    G        0      0        2 
   9  chr9_27032782     AOna    A    G        0      0        2 
   9  chr9_27032782     ASom    A    G        0      0        2 
   9  chr9_27032782     HCab    A    G        0      0        2 
   9  chr9_27032782     HPrz    A    G        0      0        2 
   9  chr9_27032782     ZBoe    A    G        0      0        2 
   9  chr9_27032782     ZGre    A    G        0      0        2 
   9  chr9_27032782     ZHar    A    G      0.5      1        2 
   9  chr9_27032782   Sample    A    G        0      0        2 
   9  chr9_27036224     AAsi    T    C        0      0        2 
   9  chr9_27036224     AKia    T    C        0      0        2 
   9  chr9_27036224     AOna    T    C        0      0        2 
   9  chr9_27036224     ASom    T    C        0      0        2 
   9  chr9_27036224     HCab    T    C        0      0        2 
   9  chr9_27036224     HPrz    T    C        0      0        2 
   9  chr9_27036224     ZBoe    T    C      0.5      1        2 
   9  chr9_27036224     ZGre    T    C        0      0        2 
   9  chr9_27036224     ZHar    T    C        0      0        2 
   9  chr9_27036224   Sample    T    C        0      0        2 
   9  chr9_27037630     AAsi    C    T        0      0        2 
   9  chr9_27037630     AKia    C    T        0      0        2 
   9  chr9_27037630     AOna    C    T        0      0        2 
   9  chr9_27037630     ASom    C    T        0      0        2 
   9  chr9_27037630     HCab    C    T        1      2        2 
   9  chr9_27037630     HPrz    C    T        1      2        2 
   9  chr9_27037630     ZBoe    C    T        0      0        2 
   9  chr9_27037630     ZGre    C    T        0      0        2 
   9  chr9_27037630     ZHar    C    T        0      0        2 
   9  chr9_27037630   Sample    C    T        0      0        2 
   9  chr9_27041359     AAsi    A    G      0.5      1        2 
   9  chr9_27041359     AKia    A    G        0      0        2 
   9  chr9_27041359     AOna    A    G        0      0        2 
   9  chr9_27041359     ASom    A    G        0      0        2 
   9  chr9_27041359     HCab    A    G        0      0        2 
   9  chr9_27041359     HPrz    A    G        0      0        2 
   9  chr9_27041359     ZBoe    A    G        0      0        2 
   9  chr9_27041359     ZGre    A    G        0      0        2 
   9  chr9_27041359     ZHar    A    G        0      0        2 
   9  chr9_27041359   Sample    A    G        0      0        2 
   9  chr9_27042919     AAsi    C    T        0      0        2 
   9  chr9_27042919     AKia    C    T        0      0        2 
   9  chr9_27042919     AOna    C    T        0      0        2 
   9  chr9_27042919     ASom    C    T        0      0        2 
   9  chr9_27042919     HCab    C    T        0      0        2 
   9  chr9_27042919     HPrz    C    T        0      0        2 
   9  chr9_27042919     ZBoe    C    T        0      0        2 
   9  chr9_27042919     ZGre    C    T        1      2        2 
   9  chr9_27042919     ZHar    C    T        0      0        2 
   9  chr9_27042919   Sample    C    T        0      0        2 
   9  chr9_27044282     AAsi    A    G        0      0        2 
   9  chr9_27044282     AKia    A    G        0      0        2 
   9  chr9_27044282     AOna    A    G        0      0        2 
   9  chr9_27044282     ASom    A    G        0      0        2 
   9  chr9_27044282     HCab    A    G        0      0        2 
   9  chr9_27044282     HPrz    A    G        0      0        2 
   9  chr9_27044282     ZBoe    A    G      0.5      1        2 
   9  chr9_27044282     ZGre    A    G        0      0        2 
   9  chr9_27044282     ZHar    A    G        0      0        2 
   9  chr9_27044282   Sample    A    G        0      0        2 
   9  chr9_27048451     AAsi    T    C        0      0        2 
   9  chr9_27048451     AKia    T    C        0      0        2 
   9  chr9_27048451     AOna    T    C        0      0        2 
   9  chr9_27048451     ASom    T    C        0      0        2 
   9  chr9_27048451     HCab    T    C      0.5      1        2 
   9  chr9_27048451     HPrz    T    C        0      0        2 
   9  chr9_27048451     ZBoe    T    C        0      0        2 
   9  chr9_27048451     ZGre    T    C        0      0        2 
   9  chr9_27048451     ZHar    T    C        0      0        2 
   9  chr9_27048451   Sample    T    C        0      0        2 
   9  chr9_27049018     AAsi    C    T        0      0        2 
   9  chr9_27049018     AKia    C    T        0      0        2 
   9  chr9_27049018     AOna    C    T        0      0        2 
   9  chr9_27049018     ASom    C    T        0      0        2 
   9  chr9_27049018     HCab    C    T        0      0        2 
   9  chr9_27049018     HPrz    C    T        0      0        2 
   9  chr9_27049018     ZBoe    C    T        1      2        2 
   9  chr9_27049018     ZGre    C    T        1      2        2 
   9  chr9_27049018     ZHar    C    T        0      0        2 
   9  chr9_27049018   Sample    C    T        0      0        2 
   9  chr9_27049577     AAsi    T    C        0      0        2 
   9  chr9_27049577     AKia    T    C        0      0        2 
   9  chr9_27049577     AOna    T    C        0      0        2 
   9  chr9_27049577     ASom    T    C      0.5      1        2 
   9  chr9_27049577     HCab    T    C        0      0        2 
   9  chr9_27049577     HPrz    T    C        0      0        2 
   9  chr9_27049577     ZBoe    T    C        0      0        2 
   9  chr9_27049577     ZGre    T    C        0      0        2 
   9  chr9_27049577     ZHar    T    C        0      0        2 
   9  chr9_27049577   Sample    T    C        0      0        2 
   9  chr9_27053902     AAsi    A    C        0      0        2 
   9  chr9_27053902     AKia    A    C        0      0        2 
   9  chr9_27053902     AOna    A    C        0      0        2 
   9  chr9_27053902     ASom    A    C        0      0        2 
   9  chr9_27053902     HCab    A    C        0      0        2 
   9  chr9_27053902     HPrz    A    C        0      0        2 
   9  chr9_27053902     ZBoe    A    C        0      0        2 
   9  chr9_27053902     ZGre    A    C        1      2        2 
   9  chr9_27053902     ZHar    A    C        0      0        2 
   9  chr9_27053902   Sample    A    C        0      0        2 
   9  chr9_27063776     AAsi    C    T        0      0        2 
   9  chr9_27063776     AKia    C    T        0      0        2 
   9  chr9_27063776     AOna    C    T        0      0        2 
   9  chr9_27063776     ASom    C    T        0      0        2 
   9  chr9_27063776     HCab    C    T        1      2        2 
   9  chr9_27063776     HPrz    C    T        1      2        2 
   9  chr9_27063776     ZBoe    C    T        0      0        2 
   9  chr9_27063776     ZGre    C    T        0      0        2 
   9  chr9_27063776     ZHar    C    T        0      0        2 
   9  chr9_27063776   Sample    C    T        0      0        2 
   9  chr9_27064774     AAsi    T    C        0      0        2 
   9  chr9_27064774     AKia    T    C      0.5      1        2 
   9  chr9_27064774     AOna    T    C        1      2        2 
   9  chr9_27064774     ASom    T    C        0      0        2 
   9  chr9_27064774     HCab    T    C        0      0        2 
   9  chr9_27064774     HPrz    T    C        0      0        2 
   9  chr9_27064774     ZBoe    T    C        0      0        2 
   9  chr9_27064774     ZGre    T    C        0      0        2 
   9  chr9_27064774     ZHar    T    C        0      0        2 
   9  chr9_27064774   Sample    T    C        0      0        2 
   9  chr9_27068387     AAsi    A    G        0      0        2 
   9  chr9_27068387     AKia    A    G        0      0        2 
   9  chr9_27068387     AOna    A    G      0.5      1        2 
   9  chr9_27068387     ASom    A    G        0      0        2 
   9  chr9_27068387     HCab    A    G        0      0        2 
   9  chr9_27068387     HPrz    A    G        0      0        2 
   9  chr9_27068387     ZBoe    A    G        0      0        2 
   9  chr9_27068387     ZGre    A    G        0      0        2 
   9  chr9_27068387     ZHar    A    G        0      0        2 
   9  chr9_27068387   Sample    A    G        0      0        2 
   9  chr9_27069303     AAsi    C    T        0      0        2 
   9  chr9_27069303     AKia    C    T        0      0        2 
   9  chr9_27069303     AOna    C    T        0      0        2 
   9  chr9_27069303     ASom    C    T        0      0        2 
   9  chr9_27069303     HCab    C    T        0      0        2 
   9  chr9_27069303     HPrz    C    T        0      0        2 
   9  chr9_27069303     ZBoe    C    T        0      0        2 
   9  chr9_27069303     ZGre    C    T        0      0        2 
   9  chr9_27069303     ZHar    C    T        1      2        2 
   9  chr9_27069303   Sample    C    T        0      0        2 
   9  chr9_27069856     AAsi    T    C        0      0        2 
   9  chr9_27069856     AKia    T    C        0      0        2 
   9  chr9_27069856     AOna    T    C        0      0        2 
   9  chr9_27069856     ASom    T    C        0      0        2 
   9  chr9_27069856     HCab    T    C        1      2        2 
   9  chr9_27069856     HPrz    T    C        1      2        2 
   9  chr9_27069856     ZBoe    T    C        0      0        2 
   9  chr9_27069856     ZGre    T    C        0      0        2 
   9  chr9_27069856     ZHar    T    C        0      0        2 
   9  chr9_27069856   Sample    T    C        0      0        2 
   9  chr9_27072800     AAsi    T    C        0      0        2 
   9  chr9_27072800     AKia    T    C        0      0        2 
   9  chr9_27072800     AOna    T    C      0.5      1        2 
   9  chr9_27072800     ASom    T    C        0      0        2 
   9  chr9_27072800     HCab    T    C        0      0        2 
   9  chr9_27072800     HPrz    T    C        0      0        2 
   9  chr9_27072800     ZBoe    T    C        0      0        2 
   9  chr9_27072800     ZGre    T    C        0      0        2 
   9  chr9_27072800     ZHar    T    C        0      0        2 
   9  chr9_27072800   Sample    T    C        0      0        2 
   9  chr9_27076030     AAsi    G    A        0      0        2 
   9  chr9_27076030     AKia    G    A        0      0        2 
   9  chr9_27076030     AOna    G    A      0.5      1        2 
   9  chr9_27076030     ASom    G    A        0      0        2 
   9  chr9_27076030     HCab    G    A        0      0        2 
   9  chr9_27076030     HPrz    G    A        0      0        2 
   9  chr9_27076030     ZBoe    G    A        0      0        2 
   9  chr9_27076030     ZGre    G    A        0      0        2 
   9  chr9_27076030     ZHar    G    A        0      0        2 
   9  chr9_27076030   Sample    G    A        0      0        2 
   9  chr9_27076477     AAsi    T    C        0      0        2 
   9  chr9_27076477     AKia    T    C        0      0        2 
   9  chr9_27076477     AOna    T    C        0      0        2 
   9  chr9_27076477     ASom    T    C        0      0        2 
   9  chr9_27076477     HCab    T    C        1      2        2 
   9  chr9_27076477     HPrz    T    C        1      2        2 
   9  chr9_27076477     ZBoe    T    C        0      0        2 
   9  chr9_27076477     ZGre    T    C        0      0        2 
   9  chr9_27076477     ZHar    T    C        0      0        2 
   9  chr9_27076477   Sample    T    C        0      0        2 
   9  chr9_27089469     AAsi    A    C        0      0        2 
   9  chr9_27089469     AKia    A    C        0      0        2 
   9  chr9_27089469     AOna    A    C        0      0        2 
   9  chr9_27089469     ASom    A    C        0      0        2 
   9  chr9_27089469     HCab    A    C        0      0        2 
   9  chr9_27089469     HPrz    A    C        0      0        2 
   9  chr9_27089469     ZBoe    A    C        0      0        2 
   9  chr9_27089469     ZGre    A    C        0      0        2 
   9  chr9_27089469     ZHar    A    C        1      2        2 
   9  chr9_27089469   Sample    A    C        0      0        2 
   9  chr9_27106336     AAsi    A    G        0      0        2 
   9  chr9_27106336     AKia    A    G        0      0        2 
   9  chr9_27106336     AOna    A    G        0      0        2 
   9  chr9_27106336     ASom    A    G        1      2        2 
   9  chr9_27106336     HCab    A    G        0      0        2 
   9  chr9_27106336     HPrz    A    G        0      0        2 
   9  chr9_27106336     ZBoe    A    G        0      0        2 
   9  chr9_27106336     ZGre    A    G        0      0        2 
   9  chr9_27106336     ZHar    A    G        0      0        2 
   9  chr9_27106336   Sample    A    G        0      0        2 
   9  chr9_27108764     AAsi    T    C        0      0        2 
   9  chr9_27108764     AKia    T    C        0      0        2 
   9  chr9_27108764     AOna    T    C      0.5      1        2 
   9  chr9_27108764     ASom    T    C        0      0        2 
   9  chr9_27108764     HCab    T    C        0      0        2 
   9  chr9_27108764     HPrz    T    C      0.5      1        2 
   9  chr9_27108764     ZBoe    T    C        0      0        2 
   9  chr9_27108764     ZGre    T    C        0      0        2 
   9  chr9_27108764     ZHar    T    C        0      0        2 
   9  chr9_27108764   Sample    T    C        0      0        2 
   9  chr9_27118484     AAsi    C    T        0      0        2 
   9  chr9_27118484     AKia    C    T        0      0        2 
   9  chr9_27118484     AOna    C    T        0      0        2 
   9  chr9_27118484     ASom    C    T        0      0        2 
   9  chr9_27118484     HCab    C    T        1      2        2 
   9  chr9_27118484     HPrz    C    T        1      2        2 
   9  chr9_27118484     ZBoe    C    T        0      0        2 
   9  chr9_27118484     ZGre    C    T        0      0        2 
   9  chr9_27118484     ZHar    C    T        0      0        2 
   9  chr9_27118484   Sample    C    T        0      0        2 
   9  chr9_27120151     AAsi    A    T        0      0        2 
   9  chr9_27120151     AKia    A    T        0      0        2 
   9  chr9_27120151     AOna    A    T        0      0        2 
   9  chr9_27120151     ASom    A    T        1      2        2 
   9  chr9_27120151     HCab    A    T        0      0        2 
   9  chr9_27120151     HPrz    A    T        0      0        2 
   9  chr9_27120151     ZBoe    A    T        0      0        2 
   9  chr9_27120151     ZGre    A    T        0      0        2 
   9  chr9_27120151     ZHar    A    T        0      0        2 
   9  chr9_27120151   Sample    A    T        0      0        2 
   9  chr9_27120622     AAsi    C    T        0      0        2 
   9  chr9_27120622     AKia    C    T        0      0        2 
   9  chr9_27120622     AOna    C    T        0      0        2 
   9  chr9_27120622     ASom    C    T        0      0        2 
   9  chr9_27120622     HCab    C    T        0      0        2 
   9  chr9_27120622     HPrz    C    T        0      0        2 
   9  chr9_27120622     ZBoe    C    T        0      0        2 
   9  chr9_27120622     ZGre    C    T        1      2        2 
   9  chr9_27120622     ZHar    C    T        0      0        2 
   9  chr9_27120622   Sample    C    T        0      0        2 
   9  chr9_27122679     AAsi    G    A        0      0        2 
   9  chr9_27122679     AKia    G    A        0      0        2 
   9  chr9_27122679     AOna    G    A        0      0        2 
   9  chr9_27122679     ASom    G    A        0      0        2 
   9  chr9_27122679     HCab    G    A        1      2        2 
   9  chr9_27122679     HPrz    G    A        1      2        2 
   9  chr9_27122679     ZBoe    G    A        0      0        2 
   9  chr9_27122679     ZGre    G    A        0      0        2 
   9  chr9_27122679     ZHar    G    A        0      0        2 
   9  chr9_27122679   Sample    G    A        0      0        2 
   9  chr9_27123899     AAsi    G    C        0      0        2 
   9  chr9_27123899     AKia    G    C        0      0        2 
   9  chr9_27123899     AOna    G    C        0      0        2 
   9  chr9_27123899     ASom    G    C        0      0        2 
   9  chr9_27123899     HCab    G    C        1      2        2 
   9  chr9_27123899     HPrz    G    C        1      2        2 
   9  chr9_27123899     ZBoe    G    C        0      0        2 
   9  chr9_27123899     ZGre    G    C        0      0        2 
   9  chr9_27123899     ZHar    G    C        0      0        2 
   9  chr9_27123899   Sample    G    C        0      0        2 
   9  chr9_27128877     AAsi    A    C        0      0        2 
   9  chr9_27128877     AKia    A    C        0      0        2 
   9  chr9_27128877     AOna    A    C        0      0        2 
   9  chr9_27128877     ASom    A    C        0      0        2 
   9  chr9_27128877     HCab    A    C        1      2        2 
   9  chr9_27128877     HPrz    A    C        1      2        2 
   9  chr9_27128877     ZBoe    A    C        0      0        2 
   9  chr9_27128877     ZGre    A    C        0      0        2 
   9  chr9_27128877     ZHar    A    C        0      0        2 
   9  chr9_27128877   Sample    A    C        0      0        2 
   9  chr9_27128911     AAsi    C    T        0      0        2 
   9  chr9_27128911     AKia    C    T        0      0        2 
   9  chr9_27128911     AOna    C    T        0      0        2 
   9  chr9_27128911     ASom    C    T        0      0        2 
   9  chr9_27128911     HCab    C    T        0      0        2 
   9  chr9_27128911     HPrz    C    T        0      0        2 
   9  chr9_27128911     ZBoe    C    T        0      0        2 
   9  chr9_27128911     ZGre    C    T        0      0        2 
   9  chr9_27128911     ZHar    C    T      0.5      1        2 
   9  chr9_27128911   Sample    C    T        0      0        2 
   9  chr9_27131845     AAsi    T    C        0      0        2 
   9  chr9_27131845     AKia    T    C        0      0        2 
   9  chr9_27131845     AOna    T    C        0      0        2 
   9  chr9_27131845     ASom    T    C        0      0        2 
   9  chr9_27131845     HCab    T    C        1      2        2 
   9  chr9_27131845     HPrz    T    C        1      2        2 
   9  chr9_27131845     ZBoe    T    C        0      0        2 
   9  chr9_27131845     ZGre    T    C        0      0        2 
   9  chr9_27131845     ZHar    T    C        0      0        2 
   9  chr9_27131845   Sample    T    C        0      0        2 
   9  chr9_27132237     AAsi    C    T      0.5      1        2 
   9  chr9_27132237     AKia    C    T        0      0        2 
   9  chr9_27132237     AOna    C    T        0      0        2 
   9  chr9_27132237     ASom    C    T        0      0        2 
   9  chr9_27132237     HCab    C    T        0      0        2 
   9  chr9_27132237     HPrz    C    T        0      0        2 
   9  chr9_27132237     ZBoe    C    T        0      0        2 
   9  chr9_27132237     ZGre    C    T        0      0        2 
   9  chr9_27132237     ZHar    C    T        0      0        2 
   9  chr9_27132237   Sample    C    T        1      2        2 
   9  chr9_27133464     AAsi    G    A        0      0        2 
   9  chr9_27133464     AKia    G    A        1      2        2 
   9  chr9_27133464     AOna    G    A        0      0        2 
   9  chr9_27133464     ASom    G    A        0      0        2 
   9  chr9_27133464     HCab    G    A        0      0        2 
   9  chr9_27133464     HPrz    G    A        0      0        2 
   9  chr9_27133464     ZBoe    G    A        0      0        2 
   9  chr9_27133464     ZGre    G    A        0      0        2 
   9  chr9_27133464     ZHar    G    A        0      0        2 
   9  chr9_27133464   Sample    G    A        0      0        2 
   9  chr9_27135538     AAsi    G    A        0      0        2 
   9  chr9_27135538     AKia    G    A      0.5      1        2 
   9  chr9_27135538     AOna    G    A        1      2        2 
   9  chr9_27135538     ASom    G    A        0      0        2 
   9  chr9_27135538     HCab    G    A        0      0        2 
   9  chr9_27135538     HPrz    G    A        0      0        2 
   9  chr9_27135538     ZBoe    G    A        0      0        2 
   9  chr9_27135538     ZGre    G    A        0      0        2 
   9  chr9_27135538     ZHar    G    A        0      0        2 
   9  chr9_27135538   Sample    G    A        0      0        2 
   9  chr9_27135772     AAsi    C    G        0      0        2 
   9  chr9_27135772     AKia    C    G        0      0        2 
   9  chr9_27135772     AOna    C    G        0      0        2 
   9  chr9_27135772     ASom    C    G        0      0        2 
   9  chr9_27135772     HCab    C    G        0      0        2 
   9  chr9_27135772     HPrz    C    G        0      0        2 
   9  chr9_27135772     ZBoe    C    G        0      0        2 
   9  chr9_27135772     ZGre    C    G        0      0        2 
   9  chr9_27135772     ZHar    C    G      0.5      1        2 
   9  chr9_27135772   Sample    C    G        0      0        2 
   9  chr9_27140736     AAsi    G    T        0      0        2 
   9  chr9_27140736     AKia    G    T        0      0        2 
   9  chr9_27140736     AOna    G    T        0      0        2 
   9  chr9_27140736     ASom    G    T        0      0        2 
   9  chr9_27140736     HCab    G    T        0      0        2 
   9  chr9_27140736     HPrz    G    T        0      0        2 
   9  chr9_27140736     ZBoe    G    T        0      0        2 
   9  chr9_27140736     ZGre    G    T        0      0        2 
   9  chr9_27140736     ZHar    G    T      0.5      1        2 
   9  chr9_27140736   Sample    G    T        0      0        2 
   9  chr9_27142507     AAsi    C    G        0      0        2 
   9  chr9_27142507     AKia    C    G        0      0        2 
   9  chr9_27142507     AOna    C    G        0      0        2 
   9  chr9_27142507     ASom    C    G        1      2        2 
   9  chr9_27142507     HCab    C    G        0      0        2 
   9  chr9_27142507     HPrz    C    G        0      0        2 
   9  chr9_27142507     ZBoe    C    G        0      0        2 
   9  chr9_27142507     ZGre    C    G        0      0        2 
   9  chr9_27142507     ZHar    C    G        0      0        2 
   9  chr9_27142507   Sample    C    G        0      0        2 
   9  chr9_27144190     AAsi    G    A        0      0        2 
   9  chr9_27144190     AKia    G    A        0      0        2 
   9  chr9_27144190     AOna    G    A        0      0        2 
   9  chr9_27144190     ASom    G    A        0      0        2 
   9  chr9_27144190     HCab    G    A        0      0        2 
   9  chr9_27144190     HPrz    G    A      0.5      1        2 
   9  chr9_27144190     ZBoe    G    A        0      0        2 
   9  chr9_27144190     ZGre    G    A        0      0        2 
   9  chr9_27144190     ZHar    G    A        0      0        2 
   9  chr9_27144190   Sample    G    A        0      0        2 
   9  chr9_27144716     AAsi    G    A        0      0        2 
   9  chr9_27144716     AKia    G    A        0      0        2 
   9  chr9_27144716     AOna    G    A        0      0        2 
   9  chr9_27144716     ASom    G    A        0      0        2 
   9  chr9_27144716     HCab    G    A        1      2        2 
   9  chr9_27144716     HPrz    G    A        1      2        2 
   9  chr9_27144716     ZBoe    G    A        0      0        2 
   9  chr9_27144716     ZGre    G    A        0      0        2 
   9  chr9_27144716     ZHar    G    A        0      0        2 
   9  chr9_27144716   Sample    G    A        0      0        2 
   9  chr9_27147067     AAsi    C    A        0      0        2 
   9  chr9_27147067     AKia    C    A        0      0        2 
   9  chr9_27147067     AOna    C    A        0      0        2 
   9  chr9_27147067     ASom    C    A        0      0        2 
   9  chr9_27147067     HCab    C    A        0      0        2 
   9  chr9_27147067     HPrz    C    A        0      0        2 
   9  chr9_27147067     ZBoe    C    A        0      0        2 
   9  chr9_27147067     ZGre    C    A        0      0        2 
   9  chr9_27147067     ZHar    C    A      0.5      1        2 
   9  chr9_27147067   Sample    C    A        0      0        2 
   9  chr9_27149036     AAsi    A    G        0      0        2 
   9  chr9_27149036     AKia    A    G        0      0        2 
   9  chr9_27149036     AOna    A    G        0      0        2 
   9  chr9_27149036     ASom    A    G        0      0        2 
   9  chr9_27149036     HCab    A    G        1      2        2 
   9  chr9_27149036     HPrz    A    G      0.5      1        2 
   9  chr9_27149036     ZBoe    A    G        0      0        2 
   9  chr9_27149036     ZGre    A    G        0      0        2 
   9  chr9_27149036     ZHar    A    G        0      0        2 
   9  chr9_27149036   Sample    A    G        0      0        2 
   9  chr9_27149967     AAsi    T    C        0      0        2 
   9  chr9_27149967     AKia    T    C        0      0        2 
   9  chr9_27149967     AOna    T    C      0.5      1        2 
   9  chr9_27149967     ASom    T    C        0      0        2 
   9  chr9_27149967     HCab    T    C        0      0        2 
   9  chr9_27149967     HPrz    T    C        0      0        2 
   9  chr9_27149967     ZBoe    T    C        0      0        2 
   9  chr9_27149967     ZGre    T    C        0      0        2 
   9  chr9_27149967     ZHar    T    C        0      0        2 
   9  chr9_27149967   Sample    T    C        0      0        2 
   9  chr9_27160661     AAsi    C    A        0      0        2 
   9  chr9_27160661     AKia    C    A        0      0        2 
   9  chr9_27160661     AOna    C    A        0      0        2 
   9  chr9_27160661     ASom    C    A        0      0        2 
   9  chr9_27160661     HCab    C    A        0      0        2 
   9  chr9_27160661     HPrz    C    A        0      0        2 
   9  chr9_27160661     ZBoe    C    A      0.5      1        2 
   9  chr9_27160661     ZGre    C    A        0      0        2 
   9  chr9_27160661     ZHar    C    A        0      0        2 
   9  chr9_27160661   Sample    C    A        0      0        2 
   9  chr9_27161738     AAsi    C    G        0      0        2 
   9  chr9_27161738     AKia    C    G        0      0        2 
   9  chr9_27161738     AOna    C    G      0.5      1        2 
   9  chr9_27161738     ASom    C    G        0      0        2 
   9  chr9_27161738     HCab    C    G        0      0        2 
   9  chr9_27161738     HPrz    C    G        0      0        2 
   9  chr9_27161738     ZBoe    C    G        0      0        2 
   9  chr9_27161738     ZGre    C    G        0      0        2 
   9  chr9_27161738     ZHar    C    G        0      0        2 
   9  chr9_27161738   Sample    C    G        0      0        2 
   9  chr9_27164105     AAsi    A    G        0      0        2 
   9  chr9_27164105     AKia    A    G        0      0        2 
   9  chr9_27164105     AOna    A    G      0.5      1        2 
   9  chr9_27164105     ASom    A    G        0      0        2 
   9  chr9_27164105     HCab    A    G        0      0        2 
   9  chr9_27164105     HPrz    A    G        0      0        2 
   9  chr9_27164105     ZBoe    A    G        0      0        2 
   9  chr9_27164105     ZGre    A    G        0      0        2 
   9  chr9_27164105     ZHar    A    G        0      0        2 
   9  chr9_27164105   Sample    A    G        0      0        2 
   9  chr9_27165393     AAsi    T    G        0      0        2 
   9  chr9_27165393     AKia    T    G        0      0        2 
   9  chr9_27165393     AOna    T    G        0      0        2 
   9  chr9_27165393     ASom    T    G        0      0        2 
   9  chr9_27165393     HCab    T    G        0      0        2 
   9  chr9_27165393     HPrz    T    G        0      0        2 
   9  chr9_27165393     ZBoe    T    G        0      0        2 
   9  chr9_27165393     ZGre    T    G        0      0        2 
   9  chr9_27165393     ZHar    T    G        1      2        2 
   9  chr9_27165393   Sample    T    G        0      0        2 
   9  chr9_27171141     AAsi    C    T        0      0        2 
   9  chr9_27171141     AKia    C    T        0      0        2 
   9  chr9_27171141     AOna    C    T        0      0        2 
   9  chr9_27171141     ASom    C    T        0      0        2 
   9  chr9_27171141     HCab    C    T        1      2        2 
   9  chr9_27171141     HPrz    C    T      0.5      1        2 
   9  chr9_27171141     ZBoe    C    T        0      0        2 
   9  chr9_27171141     ZGre    C    T        0      0        2 
   9  chr9_27171141     ZHar    C    T        0      0        2 
   9  chr9_27171141   Sample    C    T        0      0        2 
   9  chr9_27180916     AAsi    A    C        0      0        2 
   9  chr9_27180916     AKia    A    C        1      2        2 
   9  chr9_27180916     AOna    A    C        1      2        2 
   9  chr9_27180916     ASom    A    C        0      0        2 
   9  chr9_27180916     HCab    A    C        0      0        2 
   9  chr9_27180916     HPrz    A    C        0      0        2 
   9  chr9_27180916     ZBoe    A    C        1      2        2 
   9  chr9_27180916     ZGre    A    C        0      0        2 
   9  chr9_27180916     ZHar    A    C        0      0        2 
   9  chr9_27180916   Sample    A    C        0      0        2 
   9  chr9_27181600     AAsi    C    T      0.5      1        2 
   9  chr9_27181600     AKia    C    T        0      0        2 
   9  chr9_27181600     AOna    C    T        0      0        2 
   9  chr9_27181600     ASom    C    T        0      0        2 
   9  chr9_27181600     HCab    C    T        0      0        2 
   9  chr9_27181600     HPrz    C    T        0      0        2 
   9  chr9_27181600     ZBoe    C    T        0      0        2 
   9  chr9_27181600     ZGre    C    T        0      0        2 
   9  chr9_27181600     ZHar    C    T        0      0        2 
   9  chr9_27181600   Sample    C    T        1      2        2 
   9  chr9_27184035     AAsi    A    T      0.5      1        2 
   9  chr9_27184035     AKia    A    T        0      0        2 
   9  chr9_27184035     AOna    A    T        0      0        2 
   9  chr9_27184035     ASom    A    T        0      0        2 
   9  chr9_27184035     HCab    A    T        1      2        2 
   9  chr9_27184035     HPrz    A    T        1      2        2 
   9  chr9_27184035     ZBoe    A    T        0      0        2 
   9  chr9_27184035     ZGre    A    T        0      0        2 
   9  chr9_27184035     ZHar    A    T        0      0        2 
   9  chr9_27184035   Sample    A    T        0      0        2 
   9  chr9_27194550     AAsi    G    A        0      0        2 
   9  chr9_27194550     AKia    G    A        0      0        2 
   9  chr9_27194550     AOna    G    A        0      0        2 
   9  chr9_27194550     ASom    G    A        0      0        2 
   9  chr9_27194550     HCab    G    A        1      2        2 
   9  chr9_27194550     HPrz    G    A        0      0        2 
   9  chr9_27194550     ZBoe    G    A        0      0        2 
   9  chr9_27194550     ZGre    G    A        0      0        2 
   9  chr9_27194550     ZHar    G    A        0      0        2 
   9  chr9_27194550   Sample    G    A        0      0        2 
   9  chr9_27199410     AAsi    A    G        0      0        2 
   9  chr9_27199410     AKia    A    G        0      0        2 
   9  chr9_27199410     AOna    A    G        0      0        2 
   9  chr9_27199410     ASom    A    G        0      0        2 
   9  chr9_27199410     HCab    A    G        1      2        2 
   9  chr9_27199410     HPrz    A    G        1      2        2 
   9  chr9_27199410     ZBoe    A    G        0      0        2 
   9  chr9_27199410     ZGre    A    G        0      0        2 
   9  chr9_27199410     ZHar    A    G        0      0        2 
   9  chr9_27199410   Sample    A    G        0      0        2 
   9  chr9_27202026     AAsi    G    C        0      0        2 
   9  chr9_27202026     AKia    G    C        0      0        2 
   9  chr9_27202026     AOna    G    C        0      0        2 
   9  chr9_27202026     ASom    G    C        0      0        2 
   9  chr9_27202026     HCab    G    C        1      2        2 
   9  chr9_27202026     HPrz    G    C        1      2        2 
   9  chr9_27202026     ZBoe    G    C        0      0        2 
   9  chr9_27202026     ZGre    G    C        0      0        2 
   9  chr9_27202026     ZHar    G    C        0      0        2 
   9  chr9_27202026   Sample    G    C        0      0        2 
   9  chr9_27202120     AAsi    T    G        0      0        2 
   9  chr9_27202120     AKia    T    G        1      2        2 
   9  chr9_27202120     AOna    T    G        1      2        2 
   9  chr9_27202120     ASom    T    G        0      0        2 
   9  chr9_27202120     HCab    T    G        0      0        2 
   9  chr9_27202120     HPrz    T    G        0      0        2 
   9  chr9_27202120     ZBoe    T    G        0      0        2 
   9  chr9_27202120     ZGre    T    G        0      0        2 
   9  chr9_27202120     ZHar    T    G        0      0        2 
   9  chr9_27202120   Sample    T    G        0      0        2 
   9  chr9_27215676     AAsi    G    A        1      2        2 
   9  chr9_27215676     AKia    G    A        0      0        2 
   9  chr9_27215676     AOna    G    A        0      0        2 
   9  chr9_27215676     ASom    G    A        0      0        2 
   9  chr9_27215676     HCab    G    A        0      0        2 
   9  chr9_27215676     HPrz    G    A        0      0        2 
   9  chr9_27215676     ZBoe    G    A        0      0        2 
   9  chr9_27215676     ZGre    G    A        0      0        2 
   9  chr9_27215676     ZHar    G    A        0      0        2 
   9  chr9_27215676   Sample    G    A        1      2        2 
   9  chr9_27220305     AAsi    A    G        0      0        2 
   9  chr9_27220305     AKia    A    G      0.5      1        2 
   9  chr9_27220305     AOna    A    G        0      0        2 
   9  chr9_27220305     ASom    A    G        1      2        2 
   9  chr9_27220305     HCab    A    G        0      0        2 
   9  chr9_27220305     HPrz    A    G        0      0        2 
   9  chr9_27220305     ZBoe    A    G        0      0        2 
   9  chr9_27220305     ZGre    A    G        0      0        2 
   9  chr9_27220305     ZHar    A    G        0      0        2 
   9  chr9_27220305   Sample    A    G        0      0        2 
   9  chr9_27224168     AAsi    T    C        0      0        2 
   9  chr9_27224168     AKia    T    C        1      2        2 
   9  chr9_27224168     AOna    T    C      0.5      1        2 
   9  chr9_27224168     ASom    T    C        0      0        2 
   9  chr9_27224168     HCab    T    C        0      0        2 
   9  chr9_27224168     HPrz    T    C        0      0        2 
   9  chr9_27224168     ZBoe    T    C        0      0        2 
   9  chr9_27224168     ZGre    T    C        0      0        2 
   9  chr9_27224168     ZHar    T    C        0      0        2 
   9  chr9_27224168   Sample    T    C        0      0        2 
   9  chr9_27237902     AAsi    G    A        1      2        2 
   9  chr9_27237902     AKia    G    A        0      0        2 
   9  chr9_27237902     AOna    G    A        0      0        2 
   9  chr9_27237902     ASom    G    A        1      2        2 
   9  chr9_27237902     HCab    G    A        0      0        2 
   9  chr9_27237902     HPrz    G    A        0      0        2 
   9  chr9_27237902     ZBoe    G    A        0      0        2 
   9  chr9_27237902     ZGre    G    A        0      0        2 
   9  chr9_27237902     ZHar    G    A        0      0        2 
   9  chr9_27237902   Sample    G    A        1      2        2 
   9  chr9_27239945     AAsi    T    C        0      0        2 
   9  chr9_27239945     AKia    T    C        1      2        2 
   9  chr9_27239945     AOna    T    C        1      2        2 
   9  chr9_27239945     ASom    T    C        0      0        2 
   9  chr9_27239945     HCab    T    C        0      0        2 
   9  chr9_27239945     HPrz    T    C        0      0        2 
   9  chr9_27239945     ZBoe    T    C        0      0        2 
   9  chr9_27239945     ZGre    T    C        0      0        2 
   9  chr9_27239945     ZHar    T    C        0      0        2 
   9  chr9_27239945   Sample    T    C        0      0        2 
   9  chr9_27243852     AAsi    C    T        0      0        2 
   9  chr9_27243852     AKia    C    T        0      0        2 
   9  chr9_27243852     AOna    C    T        0      0        2 
   9  chr9_27243852     ASom    C    T        0      0        2 
   9  chr9_27243852     HCab    C    T        1      2        2 
   9  chr9_27243852     HPrz    C    T        1      2        2 
   9  chr9_27243852     ZBoe    C    T        0      0        2 
   9  chr9_27243852     ZGre    C    T        0      0        2 
   9  chr9_27243852     ZHar    C    T        0      0        2 
   9  chr9_27243852   Sample    C    T        0      0        2 
   9  chr9_27248674     AAsi    T    C        0      0        2 
   9  chr9_27248674     AKia    T    C        1      2        2 
   9  chr9_27248674     AOna    T    C        1      2        2 
   9  chr9_27248674     ASom    T    C        0      0        2 
   9  chr9_27248674     HCab    T    C        0      0        2 
   9  chr9_27248674     HPrz    T    C        0      0        2 
   9  chr9_27248674     ZBoe    T    C        0      0        2 
   9  chr9_27248674     ZGre    T    C        0      0        2 
   9  chr9_27248674     ZHar    T    C        0      0        2 
   9  chr9_27248674   Sample    T    C        0      0        2 
   9  chr9_27250520     AAsi    C    G        0      0        2 
   9  chr9_27250520     AKia    C    G        0      0        2 
   9  chr9_27250520     AOna    C    G        0      0        2 
   9  chr9_27250520     ASom    C    G        0      0        2 
   9  chr9_27250520     HCab    C    G        0      0        2 
   9  chr9_27250520     HPrz    C    G        0      0        2 
   9  chr9_27250520     ZBoe    C    G      0.5      1        2 
   9  chr9_27250520     ZGre    C    G        0      0        2 
   9  chr9_27250520     ZHar    C    G        0      0        2 
   9  chr9_27250520   Sample    C    G        0      0        2 
   9  chr9_27250550     AAsi    T    C        0      0        2 
   9  chr9_27250550     AKia    T    C        0      0        2 
   9  chr9_27250550     AOna    T    C        0      0        2 
   9  chr9_27250550     ASom    T    C        0      0        2 
   9  chr9_27250550     HCab    T    C        0      0        2 
   9  chr9_27250550     HPrz    T    C        0      0        2 
   9  chr9_27250550     ZBoe    T    C        0      0        2 
   9  chr9_27250550     ZGre    T    C        0      0        2 
   9  chr9_27250550     ZHar    T    C      0.5      1        2 
   9  chr9_27250550   Sample    T    C        0      0        2 
   9  chr9_27255959     AAsi    G    A        0      0        2 
   9  chr9_27255959     AKia    G    A        0      0        2 
   9  chr9_27255959     AOna    G    A        0      0        2 
   9  chr9_27255959     ASom    G    A        0      0        2 
   9  chr9_27255959     HCab    G    A        1      2        2 
   9  chr9_27255959     HPrz    G    A        0      0        2 
   9  chr9_27255959     ZBoe    G    A        0      0        2 
   9  chr9_27255959     ZGre    G    A        0      0        2 
   9  chr9_27255959     ZHar    G    A        0      0        2 
   9  chr9_27255959   Sample    G    A        0      0        2 
   9  chr9_27256360     AAsi    T    C        0      0        2 
   9  chr9_27256360     AKia    T    C        0      0        2 
   9  chr9_27256360     AOna    T    C        0      0        2 
   9  chr9_27256360     ASom    T    C        0      0        2 
   9  chr9_27256360     HCab    T    C        1      2        2 
   9  chr9_27256360     HPrz    T    C        1      2        2 
   9  chr9_27256360     ZBoe    T    C        0      0        2 
   9  chr9_27256360     ZGre    T    C        0      0        2 
   9  chr9_27256360     ZHar    T    C        0      0        2 
   9  chr9_27256360   Sample    T    C        0      0        2 
   9  chr9_27258403     AAsi    T    C        0      0        2 
   9  chr9_27258403     AKia    T    C        0      0        2 
   9  chr9_27258403     AOna    T    C        0      0        2 
   9  chr9_27258403     ASom    T    C        0      0        2 
   9  chr9_27258403     HCab    T    C        1      2        2 
   9  chr9_27258403     HPrz    T    C        1      2        2 
   9  chr9_27258403     ZBoe    T    C        0      0        2 
   9  chr9_27258403     ZGre    T    C        0      0        2 
   9  chr9_27258403     ZHar    T    C        0      0        2 
   9  chr9_27258403   Sample    T    C        0      0        2 
   9  chr9_27263536     AAsi    T    C      0.5      1        2 
   9  chr9_27263536     AKia    T    C        0      0        2 
   9  chr9_27263536     AOna    T    C        0      0        2 
   9  chr9_27263536     ASom    T    C        0      0        2 
   9  chr9_27263536     HCab    T    C        0      0        2 
   9  chr9_27263536     HPrz    T    C        0      0        2 
   9  chr9_27263536     ZBoe    T    C        0      0        2 
   9  chr9_27263536     ZGre    T    C        0      0        2 
   9  chr9_27263536     ZHar    T    C        0      0        2 
   9  chr9_27263536   Sample    T    C        0      0        2 
   9  chr9_27272746     AAsi    C    T        0      0        2 
   9  chr9_27272746     AKia    C    T        0      0        2 
   9  chr9_27272746     AOna    C    T        0      0        2 
   9  chr9_27272746     ASom    C    T        0      0        2 
   9  chr9_27272746     HCab    C    T        0      0        2 
   9  chr9_27272746     HPrz    C    T      0.5      1        2 
   9  chr9_27272746     ZBoe    C    T        0      0        2 
   9  chr9_27272746     ZGre    C    T        0      0        2 
   9  chr9_27272746     ZHar    C    T        0      0        2 
   9  chr9_27272746   Sample    C    T        0      0        2 
   9  chr9_27283823     AAsi    C    T        0      0        2 
   9  chr9_27283823     AKia    C    T        0      0        2 
   9  chr9_27283823     AOna    C    T        0      0        2 
   9  chr9_27283823     ASom    C    T        0      0        2 
   9  chr9_27283823     HCab    C    T        1      2        2 
   9  chr9_27283823     HPrz    C    T        1      2        2 
   9  chr9_27283823     ZBoe    C    T        0      0        2 
   9  chr9_27283823     ZGre    C    T        0      0        2 
   9  chr9_27283823     ZHar    C    T        0      0        2 
   9  chr9_27283823   Sample    C    T        0      0        2 
   9  chr9_27285290     AAsi    G    A        0      0        2 
   9  chr9_27285290     AKia    G    A        0      0        2 
   9  chr9_27285290     AOna    G    A        0      0        2 
   9  chr9_27285290     ASom    G    A        0      0        2 
   9  chr9_27285290     HCab    G    A      0.5      1        2 
   9  chr9_27285290     HPrz    G    A        0      0        2 
   9  chr9_27285290     ZBoe    G    A        0      0        2 
   9  chr9_27285290     ZGre    G    A        0      0        2 
   9  chr9_27285290     ZHar    G    A        0      0        2 
   9  chr9_27285290   Sample    G    A        0      0        2 
   9  chr9_27294279     AAsi    C    G        0      0        2 
   9  chr9_27294279     AKia    C    G        0      0        2 
   9  chr9_27294279     AOna    C    G        0      0        2 
   9  chr9_27294279     ASom    C    G        0      0        2 
   9  chr9_27294279     HCab    C    G        0      0        2 
   9  chr9_27294279     HPrz    C    G        0      0        2 
   9  chr9_27294279     ZBoe    C    G        1      2        2 
   9  chr9_27294279     ZGre    C    G        1      2        2 
   9  chr9_27294279     ZHar    C    G        1      2        2 
   9  chr9_27294279   Sample    C    G        0      0        2 
   9  chr9_27301214     AAsi    T    C        0      0        2 
   9  chr9_27301214     AKia    T    C        0      0        2 
   9  chr9_27301214     AOna    T    C        0      0        2 
   9  chr9_27301214     ASom    T    C        0      0        2 
   9  chr9_27301214     HCab    T    C        0      0        2 
   9  chr9_27301214     HPrz    T    C        0      0        2 
   9  chr9_27301214     ZBoe    T    C      0.5      1        2 
   9  chr9_27301214     ZGre    T    C        0      0        2 
   9  chr9_27301214     ZHar    T    C        0      0        2 
   9  chr9_27301214   Sample    T    C        0      0        2 
   9  chr9_27304767     AAsi    T    C        0      0        2 
   9  chr9_27304767     AKia    T    C      0.5      1        2 
   9  chr9_27304767     AOna    T    C        0      0        2 
   9  chr9_27304767     ASom    T    C        0      0        2 
   9  chr9_27304767     HCab    T    C        0      0        2 
   9  chr9_27304767     HPrz    T    C        0      0        2 
   9  chr9_27304767     ZBoe    T    C        0      0        2 
   9  chr9_27304767     ZGre    T    C        0      0        2 
   9  chr9_27304767     ZHar    T    C        0      0        2 
   9  chr9_27304767   Sample    T    C        0      0        2 
   9  chr9_27311894     AAsi    A    G        0      0        2 
   9  chr9_27311894     AKia    A    G        0      0        2 
   9  chr9_27311894     AOna    A    G        0      0        2 
   9  chr9_27311894     ASom    A    G        0      0        2 
   9  chr9_27311894     HCab    A    G        0      0        2 
   9  chr9_27311894     HPrz    A    G        0      0        2 
   9  chr9_27311894     ZBoe    A    G        0      0        2 
   9  chr9_27311894     ZGre    A    G        0      0        2 
   9  chr9_27311894     ZHar    A    G      0.5      1        2 
   9  chr9_27311894   Sample    A    G        0      0        2 
   9  chr9_27312691     AAsi    T    C        0      0        2 
   9  chr9_27312691     AKia    T    C        0      0        2 
   9  chr9_27312691     AOna    T    C        0      0        2 
   9  chr9_27312691     ASom    T    C        0      0        2 
   9  chr9_27312691     HCab    T    C        1      2        2 
   9  chr9_27312691     HPrz    T    C        1      2        2 
   9  chr9_27312691     ZBoe    T    C        0      0        2 
   9  chr9_27312691     ZGre    T    C        0      0        2 
   9  chr9_27312691     ZHar    T    C        0      0        2 
   9  chr9_27312691   Sample    T    C        0      0        2 
   9  chr9_27315981     AAsi    A    G      0.5      1        2 
   9  chr9_27315981     AKia    A    G        0      0        2 
   9  chr9_27315981     AOna    A    G        0      0        2 
   9  chr9_27315981     ASom    A    G        0      0        2 
   9  chr9_27315981     HCab    A    G        0      0        2 
   9  chr9_27315981     HPrz    A    G        0      0        2 
   9  chr9_27315981     ZBoe    A    G        0      0        2 
   9  chr9_27315981     ZGre    A    G        0      0        2 
   9  chr9_27315981     ZHar    A    G        0      0        2 
   9  chr9_27315981   Sample    A    G        1      2        2 
   9  chr9_27330035     AAsi    A    G        0      0        2 
   9  chr9_27330035     AKia    A    G        0      0        2 
   9  chr9_27330035     AOna    A    G        0      0        2 
   9  chr9_27330035     ASom    A    G        0      0        2 
   9  chr9_27330035     HCab    A    G        1      2        2 
   9  chr9_27330035     HPrz    A    G        1      2        2 
   9  chr9_27330035     ZBoe    A    G        0      0        2 
   9  chr9_27330035     ZGre    A    G        0      0        2 
   9  chr9_27330035     ZHar    A    G        0      0        2 
   9  chr9_27330035   Sample    A    G        0      0        2 
   9  chr9_27341840     AAsi    T    C        0      0        2 
   9  chr9_27341840     AKia    T    C        0      0        2 
   9  chr9_27341840     AOna    T    C        0      0        2 
   9  chr9_27341840     ASom    T    C      0.5      1        2 
   9  chr9_27341840     HCab    T    C        0      0        2 
   9  chr9_27341840     HPrz    T    C        0      0        2 
   9  chr9_27341840     ZBoe    T    C        0      0        2 
   9  chr9_27341840     ZGre    T    C        0      0        2 
   9  chr9_27341840     ZHar    T    C        0      0        2 
   9  chr9_27341840   Sample    T    C        0      0        2 
   9  chr9_27361244     AAsi    C    T        0      0        2 
   9  chr9_27361244     AKia    C    T        0      0        2 
   9  chr9_27361244     AOna    C    T      0.5      1        2 
   9  chr9_27361244     ASom    C    T        0      0        2 
   9  chr9_27361244     HCab    C    T        0      0        2 
   9  chr9_27361244     HPrz    C    T        0      0        2 
   9  chr9_27361244     ZBoe    C    T        0      0        2 
   9  chr9_27361244     ZGre    C    T        0      0        2 
   9  chr9_27361244     ZHar    C    T        0      0        2 
   9  chr9_27361244   Sample    C    T        0      0        2 
   9  chr9_27362544     AAsi    T    C        0      0        2 
   9  chr9_27362544     AKia    T    C        0      0        2 
   9  chr9_27362544     AOna    T    C        0      0        2 
   9  chr9_27362544     ASom    T    C        0      0        2 
   9  chr9_27362544     HCab    T    C      0.5      1        2 
   9  chr9_27362544     HPrz    T    C        0      0        2 
   9  chr9_27362544     ZBoe    T    C        0      0        2 
   9  chr9_27362544     ZGre    T    C        0      0        2 
   9  chr9_27362544     ZHar    T    C        0      0        2 
   9  chr9_27362544   Sample    T    C        0      0        2 
   9  chr9_27368115     AAsi    C    T        0      0        2 
   9  chr9_27368115     AKia    C    T        0      0        2 
   9  chr9_27368115     AOna    C    T        0      0        2 
   9  chr9_27368115     ASom    C    T        0      0        2 
   9  chr9_27368115     HCab    C    T        0      0        2 
   9  chr9_27368115     HPrz    C    T        0      0        2 
   9  chr9_27368115     ZBoe    C    T      0.5      1        2 
   9  chr9_27368115     ZGre    C    T        0      0        2 
   9  chr9_27368115     ZHar    C    T        0      0        2 
   9  chr9_27368115   Sample    C    T        0      0        2 
   9  chr9_27388152     AAsi    A    C        0      0        2 
   9  chr9_27388152     AKia    A    C        0      0        2 
   9  chr9_27388152     AOna    A    C        0      0        2 
   9  chr9_27388152     ASom    A    C        1      2        2 
   9  chr9_27388152     HCab    A    C        0      0        2 
   9  chr9_27388152     HPrz    A    C        0      0        2 
   9  chr9_27388152     ZBoe    A    C        0      0        2 
   9  chr9_27388152     ZGre    A    C        0      0        2 
   9  chr9_27388152     ZHar    A    C        0      0        2 
   9  chr9_27388152   Sample    A    C        0      0        2 
   9  chr9_27391270     AAsi    T    C        0      0        2 
   9  chr9_27391270     AKia    T    C        0      0        2 
   9  chr9_27391270     AOna    T    C        0      0        2 
   9  chr9_27391270     ASom    T    C        0      0        2 
   9  chr9_27391270     HCab    T    C        0      0        2 
   9  chr9_27391270     HPrz    T    C      0.5      1        2 
   9  chr9_27391270     ZBoe    T    C        0      0        2 
   9  chr9_27391270     ZGre    T    C        0      0        2 
   9  chr9_27391270     ZHar    T    C        0      0        2 
   9  chr9_27391270   Sample    T    C        0      0        2 
   9  chr9_27392774     AAsi    A    G        0      0        2 
   9  chr9_27392774     AKia    A    G        0      0        2 
   9  chr9_27392774     AOna    A    G        0      0        2 
   9  chr9_27392774     ASom    A    G        0      0        2 
   9  chr9_27392774     HCab    A    G      0.5      1        2 
   9  chr9_27392774     HPrz    A    G        0      0        2 
   9  chr9_27392774     ZBoe    A    G        0      0        2 
   9  chr9_27392774     ZGre    A    G        0      0        2 
   9  chr9_27392774     ZHar    A    G        0      0        2 
   9  chr9_27392774   Sample    A    G        0      0        2 
   9  chr9_27393279     AAsi    A    G        1      2        2 
   9  chr9_27393279     AKia    A    G        0      0        2 
   9  chr9_27393279     AOna    A    G        0      0        2 
   9  chr9_27393279     ASom    A    G        1      2        2 
   9  chr9_27393279     HCab    A    G        0      0        2 
   9  chr9_27393279     HPrz    A    G        0      0        2 
   9  chr9_27393279     ZBoe    A    G        0      0        2 
   9  chr9_27393279     ZGre    A    G        0      0        2 
   9  chr9_27393279     ZHar    A    G        0      0        2 
   9  chr9_27393279   Sample    A    G        1      2        2 
   9  chr9_27394563     AAsi    G    A        0      0        2 
   9  chr9_27394563     AKia    G    A        0      0        2 
   9  chr9_27394563     AOna    G    A        0      0        2 
   9  chr9_27394563     ASom    G    A        0      0        2 
   9  chr9_27394563     HCab    G    A        1      2        2 
   9  chr9_27394563     HPrz    G    A        1      2        2 
   9  chr9_27394563     ZBoe    G    A        0      0        2 
   9  chr9_27394563     ZGre    G    A        0      0        2 
   9  chr9_27394563     ZHar    G    A        0      0        2 
   9  chr9_27394563   Sample    G    A        0      0        2 
   9  chr9_27399390     AAsi    A    G        0      0        2 
   9  chr9_27399390     AKia    A    G        0      0        2 
   9  chr9_27399390     AOna    A    G        0      0        2 
   9  chr9_27399390     ASom    A    G        0      0        2 
   9  chr9_27399390     HCab    A    G        1      2        2 
   9  chr9_27399390     HPrz    A    G        1      2        2 
   9  chr9_27399390     ZBoe    A    G        0      0        2 
   9  chr9_27399390     ZGre    A    G        0      0        2 
   9  chr9_27399390     ZHar    A    G        0      0        2 
   9  chr9_27399390   Sample    A    G        0      0        2 
   9  chr9_27414440     AAsi    T    C        0      0        2 
   9  chr9_27414440     AKia    T    C        0      0        2 
   9  chr9_27414440     AOna    T    C        0      0        2 
   9  chr9_27414440     ASom    T    C        0      0        2 
   9  chr9_27414440     HCab    T    C        0      0        2 
   9  chr9_27414440     HPrz    T    C        0      0        2 
   9  chr9_27414440     ZBoe    T    C        1      2        2 
   9  chr9_27414440     ZGre    T    C        1      2        2 
   9  chr9_27414440     ZHar    T    C        0      0        2 
   9  chr9_27414440   Sample    T    C        0      0        2 
   9  chr9_27416965     AAsi    C    T        0      0        2 
   9  chr9_27416965     AKia    C    T        0      0        2 
   9  chr9_27416965     AOna    C    T        0      0        2 
   9  chr9_27416965     ASom    C    T        0      0        2 
   9  chr9_27416965     HCab    C    T        1      2        2 
   9  chr9_27416965     HPrz    C    T        1      2        2 
   9  chr9_27416965     ZBoe    C    T        0      0        2 
   9  chr9_27416965     ZGre    C    T        0      0        2 
   9  chr9_27416965     ZHar    C    T        0      0        2 
   9  chr9_27416965   Sample    C    T        0      0        2 
   9  chr9_27433856     AAsi    G    T        0      0        2 
   9  chr9_27433856     AKia    G    T        0      0        2 
   9  chr9_27433856     AOna    G    T        0      0        2 
   9  chr9_27433856     ASom    G    T        0      0        2 
   9  chr9_27433856     HCab    G    T      0.5      1        2 
   9  chr9_27433856     HPrz    G    T        0      0        2 
   9  chr9_27433856     ZBoe    G    T        0      0        2 
   9  chr9_27433856     ZGre    G    T        0      0        2 
   9  chr9_27433856     ZHar    G    T        0      0        2 
   9  chr9_27433856   Sample    G    T        0      0        2 
   9  chr9_27453317     AAsi    A    C        1      2        2 
   9  chr9_27453317     AKia    A    C        0      0        2 
   9  chr9_27453317     AOna    A    C        0      0        2 
   9  chr9_27453317     ASom    A    C        0      0        2 
   9  chr9_27453317     HCab    A    C        0      0        2 
   9  chr9_27453317     HPrz    A    C        0      0        2 
   9  chr9_27453317     ZBoe    A    C        0      0        2 
   9  chr9_27453317     ZGre    A    C        0      0        2 
   9  chr9_27453317     ZHar    A    C        0      0        2 
   9  chr9_27453317   Sample    A    C        1      2        2 
   9  chr9_27453384     AAsi    T    C        0      0        2 
   9  chr9_27453384     AKia    T    C      0.5      1        2 
   9  chr9_27453384     AOna    T    C      0.5      1        2 
   9  chr9_27453384     ASom    T    C        0      0        2 
   9  chr9_27453384     HCab    T    C        0      0        2 
   9  chr9_27453384     HPrz    T    C        0      0        2 
   9  chr9_27453384     ZBoe    T    C        0      0        2 
   9  chr9_27453384     ZGre    T    C        0      0        2 
   9  chr9_27453384     ZHar    T    C        0      0        2 
   9  chr9_27453384   Sample    T    C        0      0        2 
   9  chr9_27459032     AAsi    A    G        0      0        2 
   9  chr9_27459032     AKia    A    G        0      0        2 
   9  chr9_27459032     AOna    A    G        0      0        2 
   9  chr9_27459032     ASom    A    G        0      0        2 
   9  chr9_27459032     HCab    A    G        1      2        2 
   9  chr9_27459032     HPrz    A    G        1      2        2 
   9  chr9_27459032     ZBoe    A    G        0      0        2 
   9  chr9_27459032     ZGre    A    G        0      0        2 
   9  chr9_27459032     ZHar    A    G        0      0        2 
   9  chr9_27459032   Sample    A    G        0      0        2 
   9  chr9_27472145     AAsi    G    A        0      0        2 
   9  chr9_27472145     AKia    G    A        0      0        2 
   9  chr9_27472145     AOna    G    A        0      0        2 
   9  chr9_27472145     ASom    G    A        0      0        2 
   9  chr9_27472145     HCab    G    A        0      0        2 
   9  chr9_27472145     HPrz    G    A        0      0        2 
   9  chr9_27472145     ZBoe    G    A      0.5      1        2 
   9  chr9_27472145     ZGre    G    A        0      0        2 
   9  chr9_27472145     ZHar    G    A        0      0        2 
   9  chr9_27472145   Sample    G    A        0      0        2 
   9  chr9_27478399     AAsi    A    T        0      0        2 
   9  chr9_27478399     AKia    A    T        0      0        2 
   9  chr9_27478399     AOna    A    T        0      0        2 
   9  chr9_27478399     ASom    A    T        0      0        2 
   9  chr9_27478399     HCab    A    T        0      0        2 
   9  chr9_27478399     HPrz    A    T        0      0        2 
   9  chr9_27478399     ZBoe    A    T      0.5      1        2 
   9  chr9_27478399     ZGre    A    T        0      0        2 
   9  chr9_27478399     ZHar    A    T        0      0        2 
   9  chr9_27478399   Sample    A    T        0      0        2 
   9  chr9_27482145     AAsi    G    A        0      0        2 
   9  chr9_27482145     AKia    G    A        0      0        2 
   9  chr9_27482145     AOna    G    A        0      0        2 
   9  chr9_27482145     ASom    G    A        0      0        2 
   9  chr9_27482145     HCab    G    A        1      2        2 
   9  chr9_27482145     HPrz    G    A        1      2        2 
   9  chr9_27482145     ZBoe    G    A        0      0        2 
   9  chr9_27482145     ZGre    G    A        0      0        2 
   9  chr9_27482145     ZHar    G    A        0      0        2 
   9  chr9_27482145   Sample    G    A        0      0        2 
   9  chr9_27483658     AAsi    A    G        0      0        2 
   9  chr9_27483658     AKia    A    G        0      0        2 
   9  chr9_27483658     AOna    A    G        0      0        2 
   9  chr9_27483658     ASom    A    G        0      0        2 
   9  chr9_27483658     HCab    A    G        1      2        2 
   9  chr9_27483658     HPrz    A    G        1      2        2 
   9  chr9_27483658     ZBoe    A    G        0      0        2 
   9  chr9_27483658     ZGre    A    G        0      0        2 
   9  chr9_27483658     ZHar    A    G        0      0        2 
   9  chr9_27483658   Sample    A    G        0      0        2 
   9  chr9_27493040     AAsi    C    T        0      0        2 
   9  chr9_27493040     AKia    C    T        0      0        2 
   9  chr9_27493040     AOna    C    T        0      0        2 
   9  chr9_27493040     ASom    C    T        0      0        2 
   9  chr9_27493040     HCab    C    T        1      2        2 
   9  chr9_27493040     HPrz    C    T        1      2        2 
   9  chr9_27493040     ZBoe    C    T        0      0        2 
   9  chr9_27493040     ZGre    C    T        0      0        2 
   9  chr9_27493040     ZHar    C    T        0      0        2 
   9  chr9_27493040   Sample    C    T        0      0        2 
   9  chr9_27503084     AAsi    G    A        1      2        2 
   9  chr9_27503084     AKia    G    A        0      0        2 
   9  chr9_27503084     AOna    G    A        0      0        2 
   9  chr9_27503084     ASom    G    A        0      0        2 
   9  chr9_27503084     HCab    G    A        0      0        2 
   9  chr9_27503084     HPrz    G    A        0      0        2 
   9  chr9_27503084     ZBoe    G    A        0      0        2 
   9  chr9_27503084     ZGre    G    A        0      0        2 
   9  chr9_27503084     ZHar    G    A        0      0        2 
   9  chr9_27503084   Sample    G    A        1      2        2 
   9  chr9_27511402     AAsi    T    G        0      0        2 
   9  chr9_27511402     AKia    T    G        0      0        2 
   9  chr9_27511402     AOna    T    G        0      0        2 
   9  chr9_27511402     ASom    T    G        0      0        2 
   9  chr9_27511402     HCab    T    G      0.5      1        2 
   9  chr9_27511402     HPrz    T    G        0      0        2 
   9  chr9_27511402     ZBoe    T    G        0      0        2 
   9  chr9_27511402     ZGre    T    G        0      0        2 
   9  chr9_27511402     ZHar    T    G        0      0        2 
   9  chr9_27511402   Sample    T    G        0      0        2 
   9  chr9_27530363     AAsi    C    T        0      0        2 
   9  chr9_27530363     AKia    C    T        0      0        2 
   9  chr9_27530363     AOna    C    T        0      0        2 
   9  chr9_27530363     ASom    C    T        0      0        2 
   9  chr9_27530363     HCab    C    T        1      2        2 
   9  chr9_27530363     HPrz    C    T        1      2        2 
   9  chr9_27530363     ZBoe    C    T        0      0        2 
   9  chr9_27530363     ZGre    C    T        0      0        2 
   9  chr9_27530363     ZHar    C    T        0      0        2 
   9  chr9_27530363   Sample    C    T        0      0        2 
   9  chr9_27543563     AAsi    G    T        0      0        2 
   9  chr9_27543563     AKia    G    T        0      0        2 
   9  chr9_27543563     AOna    G    T        0      0        2 
   9  chr9_27543563     ASom    G    T        0      0        2 
   9  chr9_27543563     HCab    G    T        0      0        2 
   9  chr9_27543563     HPrz    G    T        0      0        2 
   9  chr9_27543563     ZBoe    G    T        1      2        2 
   9  chr9_27543563     ZGre    G    T        0      0        2 
   9  chr9_27543563     ZHar    G    T        0      0        2 
   9  chr9_27543563   Sample    G    T        0      0        2 
   9  chr9_27544507     AAsi    T    C        0      0        2 
   9  chr9_27544507     AKia    T    C        0      0        2 
   9  chr9_27544507     AOna    T    C        0      0        2 
   9  chr9_27544507     ASom    T    C        0      0        2 
   9  chr9_27544507     HCab    T    C        1      2        2 
   9  chr9_27544507     HPrz    T    C        1      2        2 
   9  chr9_27544507     ZBoe    T    C        0      0        2 
   9  chr9_27544507     ZGre    T    C        0      0        2 
   9  chr9_27544507     ZHar    T    C        0      0        2 
   9  chr9_27544507   Sample    T    C        0      0        2 
   9  chr9_27548100     AAsi    T    C        0      0        2 
   9  chr9_27548100     AKia    T    C        0      0        2 
   9  chr9_27548100     AOna    T    C        0      0        2 
   9  chr9_27548100     ASom    T    C        0      0        2 
   9  chr9_27548100     HCab    T    C        0      0        2 
   9  chr9_27548100     HPrz    T    C        0      0        2 
   9  chr9_27548100     ZBoe    T    C        0      0        2 
   9  chr9_27548100     ZGre    T    C        1      2        2 
   9  chr9_27548100     ZHar    T    C        0      0        2 
   9  chr9_27548100   Sample    T    C        0      0        2 
   9  chr9_27554412     AAsi    G    T        0      0        2 
   9  chr9_27554412     AKia    G    T        0      0        2 
   9  chr9_27554412     AOna    G    T        0      0        2 
   9  chr9_27554412     ASom    G    T        0      0        2 
   9  chr9_27554412     HCab    G    T      0.5      1        2 
   9  chr9_27554412     HPrz    G    T        0      0        2 
   9  chr9_27554412     ZBoe    G    T        0      0        2 
   9  chr9_27554412     ZGre    G    T        0      0        2 
   9  chr9_27554412     ZHar    G    T        0      0        2 
   9  chr9_27554412   Sample    G    T        0      0        2 
   9  chr9_27562145     AAsi    C    T        0      0        2 
   9  chr9_27562145     AKia    C    T        0      0        2 
   9  chr9_27562145     AOna    C    T      0.5      1        2 
   9  chr9_27562145     ASom    C    T        0      0        2 
   9  chr9_27562145     HCab    C    T        0      0        2 
   9  chr9_27562145     HPrz    C    T        0      0        2 
   9  chr9_27562145     ZBoe    C    T        0      0        2 
   9  chr9_27562145     ZGre    C    T        0      0        2 
   9  chr9_27562145     ZHar    C    T        0      0        2 
   9  chr9_27562145   Sample    C    T        0      0        2 
   9  chr9_27562837     AAsi    T    C        0      0        2 
   9  chr9_27562837     AKia    T    C        0      0        2 
   9  chr9_27562837     AOna    T    C        0      0        2 
   9  chr9_27562837     ASom    T    C        0      0        2 
   9  chr9_27562837     HCab    T    C        1      2        2 
   9  chr9_27562837     HPrz    T    C        1      2        2 
   9  chr9_27562837     ZBoe    T    C        0      0        2 
   9  chr9_27562837     ZGre    T    C        1      2        2 
   9  chr9_27562837     ZHar    T    C        0      0        2 
   9  chr9_27562837   Sample    T    C        0      0        2 
   9  chr9_27563388     AAsi    T    C        0      0        2 
   9  chr9_27563388     AKia    T    C        0      0        2 
   9  chr9_27563388     AOna    T    C        0      0        2 
   9  chr9_27563388     ASom    T    C        0      0        2 
   9  chr9_27563388     HCab    T    C        0      0        2 
   9  chr9_27563388     HPrz    T    C        0      0        2 
   9  chr9_27563388     ZBoe    T    C        0      0        2 
   9  chr9_27563388     ZGre    T    C        0      0        2 
   9  chr9_27563388     ZHar    T    C        1      2        2 
   9  chr9_27563388   Sample    T    C        0      0        2 
   9  chr9_27573633     AAsi    T    C        0      0        2 
   9  chr9_27573633     AKia    T    C        0      0        2 
   9  chr9_27573633     AOna    T    C        0      0        2 
   9  chr9_27573633     ASom    T    C        0      0        2 
   9  chr9_27573633     HCab    T    C        0      0        2 
   9  chr9_27573633     HPrz    T    C        0      0        2 
   9  chr9_27573633     ZBoe    T    C      0.5      1        2 
   9  chr9_27573633     ZGre    T    C        0      0        2 
   9  chr9_27573633     ZHar    T    C        0      0        2 
   9  chr9_27573633   Sample    T    C        0      0        2 
   9  chr9_27575300     AAsi    T    C        0      0        2 
   9  chr9_27575300     AKia    T    C      0.5      1        2 
   9  chr9_27575300     AOna    T    C        1      2        2 
   9  chr9_27575300     ASom    T    C        0      0        2 
   9  chr9_27575300     HCab    T    C        0      0        2 
   9  chr9_27575300     HPrz    T    C        0      0        2 
   9  chr9_27575300     ZBoe    T    C        0      0        2 
   9  chr9_27575300     ZGre    T    C        0      0        2 
   9  chr9_27575300     ZHar    T    C        0      0        2 
   9  chr9_27575300   Sample    T    C        0      0        2 
   9  chr9_27576178     AAsi    C    T        0      0        2 
   9  chr9_27576178     AKia    C    T      0.5      1        2 
   9  chr9_27576178     AOna    C    T        1      2        2 
   9  chr9_27576178     ASom    C    T        0      0        2 
   9  chr9_27576178     HCab    C    T        0      0        2 
   9  chr9_27576178     HPrz    C    T        0      0        2 
   9  chr9_27576178     ZBoe    C    T        0      0        2 
   9  chr9_27576178     ZGre    C    T        0      0        2 
   9  chr9_27576178     ZHar    C    T        0      0        2 
   9  chr9_27576178   Sample    C    T        0      0        2 
   9  chr9_27577249     AAsi    T    C        0      0        2 
   9  chr9_27577249     AKia    T    C        0      0        2 
   9  chr9_27577249     AOna    T    C      0.5      1        2 
   9  chr9_27577249     ASom    T    C        0      0        2 
   9  chr9_27577249     HCab    T    C        0      0        2 
   9  chr9_27577249     HPrz    T    C        0      0        2 
   9  chr9_27577249     ZBoe    T    C        0      0        2 
   9  chr9_27577249     ZGre    T    C        0      0        2 
   9  chr9_27577249     ZHar    T    C        0      0        2 
   9  chr9_27577249   Sample    T    C        0      0        2 
   9  chr9_27583257     AAsi    T    C        0      0        2 
   9  chr9_27583257     AKia    T    C        0      0        2 
   9  chr9_27583257     AOna    T    C        0      0        2 
   9  chr9_27583257     ASom    T    C        0      0        2 
   9  chr9_27583257     HCab    T    C        0      0        2 
   9  chr9_27583257     HPrz    T    C        0      0        2 
   9  chr9_27583257     ZBoe    T    C        0      0        2 
   9  chr9_27583257     ZGre    T    C        1      2        2 
   9  chr9_27583257     ZHar    T    C        0      0        2 
   9  chr9_27583257   Sample    T    C        0      0        2 
   9  chr9_27598646     AAsi    A    G        0      0        2 
   9  chr9_27598646     AKia    A    G        0      0        2 
   9  chr9_27598646     AOna    A    G      0.5      1        2 
   9  chr9_27598646     ASom    A    G        0      0        2 
   9  chr9_27598646     HCab    A    G        0      0        2 
   9  chr9_27598646     HPrz    A    G        0      0        2 
   9  chr9_27598646     ZBoe    A    G        0      0        2 
   9  chr9_27598646     ZGre    A    G        0      0        2 
   9  chr9_27598646     ZHar    A    G        0      0        2 
   9  chr9_27598646   Sample    A    G        0      0        2 
   9  chr9_27598745     AAsi    T    C        0      0        2 
   9  chr9_27598745     AKia    T    C        0      0        2 
   9  chr9_27598745     AOna    T    C        0      0        2 
   9  chr9_27598745     ASom    T    C        0      0        2 
   9  chr9_27598745     HCab    T    C        0      0        2 
   9  chr9_27598745     HPrz    T    C        0      0        2 
   9  chr9_27598745     ZBoe    T    C      0.5      1        2 
   9  chr9_27598745     ZGre    T    C        0      0        2 
   9  chr9_27598745     ZHar    T    C        1      2        2 
   9  chr9_27598745   Sample    T    C        0      0        2 
   9  chr9_27599618     AAsi    C    T        0      0        2 
   9  chr9_27599618     AKia    C    T        0      0        2 
   9  chr9_27599618     AOna    C    T        0      0        2 
   9  chr9_27599618     ASom    C    T        0      0        2 
   9  chr9_27599618     HCab    C    T        1      2        2 
   9  chr9_27599618     HPrz    C    T        1      2        2 
   9  chr9_27599618     ZBoe    C    T        0      0        2 
   9  chr9_27599618     ZGre    C    T        0      0        2 
   9  chr9_27599618     ZHar    C    T        0      0        2 
   9  chr9_27599618   Sample    C    T        0      0        2 
   9  chr9_27618080     AAsi    C    T        0      0        2 
   9  chr9_27618080     AKia    C    T        0      0        2 
   9  chr9_27618080     AOna    C    T      0.5      1        2 
   9  chr9_27618080     ASom    C    T        0      0        2 
   9  chr9_27618080     HCab    C    T        1      2        2 
   9  chr9_27618080     HPrz    C    T        1      2        2 
   9  chr9_27618080     ZBoe    C    T        0      0        2 
   9  chr9_27618080     ZGre    C    T        0      0        2 
   9  chr9_27618080     ZHar    C    T        0      0        2 
   9  chr9_27618080   Sample    C    T        0      0        2 
   9  chr9_27619383     AAsi    T    G      0.5      1        2 
   9  chr9_27619383     AKia    T    G        0      0        2 
   9  chr9_27619383     AOna    T    G        0      0        2 
   9  chr9_27619383     ASom    T    G        0      0        2 
   9  chr9_27619383     HCab    T    G        0      0        2 
   9  chr9_27619383     HPrz    T    G        0      0        2 
   9  chr9_27619383     ZBoe    T    G        0      0        2 
   9  chr9_27619383     ZGre    T    G        0      0        2 
   9  chr9_27619383     ZHar    T    G        0      0        2 
   9  chr9_27619383   Sample    T    G        0      0        2 
   9  chr9_27624423     AAsi    G    T        0      0        2 
   9  chr9_27624423     AKia    G    T        1      2        2 
   9  chr9_27624423     AOna    G    T        0      0        2 
   9  chr9_27624423     ASom    G    T        0      0        2 
   9  chr9_27624423     HCab    G    T        0      0        2 
   9  chr9_27624423     HPrz    G    T        0      0        2 
   9  chr9_27624423     ZBoe    G    T        0      0        2 
   9  chr9_27624423     ZGre    G    T        0      0        2 
   9  chr9_27624423     ZHar    G    T        0      0        2 
   9  chr9_27624423   Sample    G    T        0      0        2 
   9  chr9_27626069     AAsi    A    C        0      0        2 
   9  chr9_27626069     AKia    A    C        0      0        2 
   9  chr9_27626069     AOna    A    C        0      0        2 
   9  chr9_27626069     ASom    A    C        0      0        2 
   9  chr9_27626069     HCab    A    C        0      0        2 
   9  chr9_27626069     HPrz    A    C        0      0        2 
   9  chr9_27626069     ZBoe    A    C      0.5      1        2 
   9  chr9_27626069     ZGre    A    C        0      0        2 
   9  chr9_27626069     ZHar    A    C        0      0        2 
   9  chr9_27626069   Sample    A    C        0      0        2 
   9  chr9_27633373     AAsi    G    C        0      0        2 
   9  chr9_27633373     AKia    G    C        0      0        2 
   9  chr9_27633373     AOna    G    C        0      0        2 
   9  chr9_27633373     ASom    G    C        0      0        2 
   9  chr9_27633373     HCab    G    C        1      2        2 
   9  chr9_27633373     HPrz    G    C        1      2        2 
   9  chr9_27633373     ZBoe    G    C        0      0        2 
   9  chr9_27633373     ZGre    G    C        0      0        2 
   9  chr9_27633373     ZHar    G    C        0      0        2 
   9  chr9_27633373   Sample    G    C        0      0        2 
   9  chr9_27636870     AAsi    A    G        0      0        2 
   9  chr9_27636870     AKia    A    G        0      0        2 
   9  chr9_27636870     AOna    A    G      0.5      1        2 
   9  chr9_27636870     ASom    A    G        0      0        2 
   9  chr9_27636870     HCab    A    G        0      0        2 
   9  chr9_27636870     HPrz    A    G      0.5      1        2 
   9  chr9_27636870     ZBoe    A    G        0      0        2 
   9  chr9_27636870     ZGre    A    G        0      0        2 
   9  chr9_27636870     ZHar    A    G        0      0        2 
   9  chr9_27636870   Sample    A    G        0      0        2 
   9  chr9_27639808     AAsi    T    C        0      0        2 
   9  chr9_27639808     AKia    T    C        0      0        2 
   9  chr9_27639808     AOna    T    C        0      0        2 
   9  chr9_27639808     ASom    T    C        0      0        2 
   9  chr9_27639808     HCab    T    C      0.5      1        2 
   9  chr9_27639808     HPrz    T    C      0.5      1        2 
   9  chr9_27639808     ZBoe    T    C        0      0        2 
   9  chr9_27639808     ZGre    T    C        0      0        2 
   9  chr9_27639808     ZHar    T    C        0      0        2 
   9  chr9_27639808   Sample    T    C        0      0        2 
   9  chr9_27640677     AAsi    C    T        1      2        2 
   9  chr9_27640677     AKia    C    T        1      2        2 
   9  chr9_27640677     AOna    C    T        0      0        2 
   9  chr9_27640677     ASom    C    T        1      2        2 
   9  chr9_27640677     HCab    C    T        0      0        2 
   9  chr9_27640677     HPrz    C    T        0      0        2 
   9  chr9_27640677     ZBoe    C    T        0      0        2 
   9  chr9_27640677     ZGre    C    T        0      0        2 
   9  chr9_27640677     ZHar    C    T        0      0        2 
   9  chr9_27640677   Sample    C    T        1      2        2 
   9  chr9_27641869     AAsi    A    G        0      0        2 
   9  chr9_27641869     AKia    A    G        0      0        2 
   9  chr9_27641869     AOna    A    G        0      0        2 
   9  chr9_27641869     ASom    A    G      0.5      1        2 
   9  chr9_27641869     HCab    A    G        0      0        2 
   9  chr9_27641869     HPrz    A    G        0      0        2 
   9  chr9_27641869     ZBoe    A    G        0      0        2 
   9  chr9_27641869     ZGre    A    G        0      0        2 
   9  chr9_27641869     ZHar    A    G        0      0        2 
   9  chr9_27641869   Sample    A    G        0      0        2 
   9  chr9_27649625     AAsi    C    T        0      0        2 
   9  chr9_27649625     AKia    C    T        0      0        2 
   9  chr9_27649625     AOna    C    T        0      0        2 
   9  chr9_27649625     ASom    C    T        0      0        2 
   9  chr9_27649625     HCab    C    T        0      0        2 
   9  chr9_27649625     HPrz    C    T        0      0        2 
   9  chr9_27649625     ZBoe    C    T        1      2        2 
   9  chr9_27649625     ZGre    C    T        1      2        2 
   9  chr9_27649625     ZHar    C    T        0      0        2 
   9  chr9_27649625   Sample    C    T        0      0        2 
   9  chr9_27652233     AAsi    T    G        0      0        2 
   9  chr9_27652233     AKia    T    G        0      0        2 
   9  chr9_27652233     AOna    T    G        0      0        2 
   9  chr9_27652233     ASom    T    G        0      0        2 
   9  chr9_27652233     HCab    T    G        0      0        2 
   9  chr9_27652233     HPrz    T    G        0      0        2 
   9  chr9_27652233     ZBoe    T    G      0.5      1        2 
   9  chr9_27652233     ZGre    T    G        0      0        2 
   9  chr9_27652233     ZHar    T    G        0      0        2 
   9  chr9_27652233   Sample    T    G        0      0        2 
   9  chr9_27654093     AAsi    C    A        0      0        2 
   9  chr9_27654093     AKia    C    A        0      0        2 
   9  chr9_27654093     AOna    C    A        0      0        2 
   9  chr9_27654093     ASom    C    A        0      0        2 
   9  chr9_27654093     HCab    C    A        1      2        2 
   9  chr9_27654093     HPrz    C    A        1      2        2 
   9  chr9_27654093     ZBoe    C    A        0      0        2 
   9  chr9_27654093     ZGre    C    A        0      0        2 
   9  chr9_27654093     ZHar    C    A        0      0        2 
   9  chr9_27654093   Sample    C    A        0      0        2 
   9  chr9_27664813     AAsi    T    G        0      0        2 
   9  chr9_27664813     AKia    T    G        0      0        2 
   9  chr9_27664813     AOna    T    G        0      0        2 
   9  chr9_27664813     ASom    T    G        0      0        2 
   9  chr9_27664813     HCab    T    G        0      0        2 
   9  chr9_27664813     HPrz    T    G        0      0        2 
   9  chr9_27664813     ZBoe    T    G      0.5      1        2 
   9  chr9_27664813     ZGre    T    G        0      0        2 
   9  chr9_27664813     ZHar    T    G        0      0        2 
   9  chr9_27664813   Sample    T    G        0      0        2 
   9  chr9_27670883     AAsi    T    C        1      2        2 
   9  chr9_27670883     AKia    T    C        0      0        2 
   9  chr9_27670883     AOna    T    C        0      0        2 
   9  chr9_27670883     ASom    T    C        1      2        2 
   9  chr9_27670883     HCab    T    C        0      0        2 
   9  chr9_27670883     HPrz    T    C        0      0        2 
   9  chr9_27670883     ZBoe    T    C        0      0        2 
   9  chr9_27670883     ZGre    T    C        0      0        2 
   9  chr9_27670883     ZHar    T    C        0      0        2 
   9  chr9_27670883   Sample    T    C        1      2        2 
   9  chr9_27671188     AAsi    C    A      0.5      1        2 
   9  chr9_27671188     AKia    C    A        0      0        2 
   9  chr9_27671188     AOna    C    A        0      0        2 
   9  chr9_27671188     ASom    C    A      0.5      1        2 
   9  chr9_27671188     HCab    C    A        0      0        2 
   9  chr9_27671188     HPrz    C    A        0      0        2 
   9  chr9_27671188     ZBoe    C    A        0      0        2 
   9  chr9_27671188     ZGre    C    A        0      0        2 
   9  chr9_27671188     ZHar    C    A        0      0        2 
   9  chr9_27671188   Sample    C    A        0      0        2 
   9  chr9_27673259     AAsi    C    T        0      0        2 
   9  chr9_27673259     AKia    C    T        0      0        2 
   9  chr9_27673259     AOna    C    T        0      0        2 
   9  chr9_27673259     ASom    C    T        0      0        2 
   9  chr9_27673259     HCab    C    T        0      0        2 
   9  chr9_27673259     HPrz    C    T        0      0        2 
   9  chr9_27673259     ZBoe    C    T        0      0        2 
   9  chr9_27673259     ZGre    C    T        1      2        2 
   9  chr9_27673259     ZHar    C    T        0      0        2 
   9  chr9_27673259   Sample    C    T        0      0        2 
   9  chr9_27674520     AAsi    T    C        0      0        2 
   9  chr9_27674520     AKia    T    C        0      0        2 
   9  chr9_27674520     AOna    T    C        0      0        2 
   9  chr9_27674520     ASom    T    C        0      0        2 
   9  chr9_27674520     HCab    T    C        0      0        2 
   9  chr9_27674520     HPrz    T    C        0      0        2 
   9  chr9_27674520     ZBoe    T    C      0.5      1        2 
   9  chr9_27674520     ZGre    T    C        0      0        2 
   9  chr9_27674520     ZHar    T    C        0      0        2 
   9  chr9_27674520   Sample    T    C        0      0        2 
   9  chr9_27683775     AAsi    A    G        0      0        2 
   9  chr9_27683775     AKia    A    G        0      0        2 
   9  chr9_27683775     AOna    A    G        0      0        2 
   9  chr9_27683775     ASom    A    G      0.5      1        2 
   9  chr9_27683775     HCab    A    G        0      0        2 
   9  chr9_27683775     HPrz    A    G        0      0        2 
   9  chr9_27683775     ZBoe    A    G        0      0        2 
   9  chr9_27683775     ZGre    A    G        0      0        2 
   9  chr9_27683775     ZHar    A    G        0      0        2 
   9  chr9_27683775   Sample    A    G        0      0        2 
   9  chr9_27690372     AAsi    A    G        0      0        2 
   9  chr9_27690372     AKia    A    G        0      0        2 
   9  chr9_27690372     AOna    A    G        0      0        2 
   9  chr9_27690372     ASom    A    G        0      0        2 
   9  chr9_27690372     HCab    A    G        0      0        2 
   9  chr9_27690372     HPrz    A    G        0      0        2 
   9  chr9_27690372     ZBoe    A    G      0.5      1        2 
   9  chr9_27690372     ZGre    A    G        0      0        2 
   9  chr9_27690372     ZHar    A    G        0      0        2 
   9  chr9_27690372   Sample    A    G        0      0        2 
   9  chr9_27696055     AAsi    G    A        0      0        2 
   9  chr9_27696055     AKia    G    A        0      0        2 
   9  chr9_27696055     AOna    G    A        0      0        2 
   9  chr9_27696055     ASom    G    A        0      0        2 
   9  chr9_27696055     HCab    G    A        0      0        2 
   9  chr9_27696055     HPrz    G    A        0      0        2 
   9  chr9_27696055     ZBoe    G    A        0      0        2 
   9  chr9_27696055     ZGre    G    A        1      2        2 
   9  chr9_27696055     ZHar    G    A        0      0        2 
   9  chr9_27696055   Sample    G    A        0      0        2 
   9  chr9_27697302     AAsi    T    C        0      0        2 
   9  chr9_27697302     AKia    T    C        0      0        2 
   9  chr9_27697302     AOna    T    C        0      0        2 
   9  chr9_27697302     ASom    T    C        0      0        2 
   9  chr9_27697302     HCab    T    C        0      0        2 
   9  chr9_27697302     HPrz    T    C        0      0        2 
   9  chr9_27697302     ZBoe    T    C      0.5      1        2 
   9  chr9_27697302     ZGre    T    C        0      0        2 
   9  chr9_27697302     ZHar    T    C        0      0        2 
   9  chr9_27697302   Sample    T    C        0      0        2 
   9  chr9_27698496     AAsi    T    C      0.5      1        2 
   9  chr9_27698496     AKia    T    C        0      0        2 
   9  chr9_27698496     AOna    T    C      0.5      1        2 
   9  chr9_27698496     ASom    T    C        0      0        2 
   9  chr9_27698496     HCab    T    C        0      0        2 
   9  chr9_27698496     HPrz    T    C        0      0        2 
   9  chr9_27698496     ZBoe    T    C        0      0        2 
   9  chr9_27698496     ZGre    T    C        0      0        2 
   9  chr9_27698496     ZHar    T    C        0      0        2 
   9  chr9_27698496   Sample    T    C        0      0        2 
   9  chr9_27701466     AAsi    A    G        0      0        2 
   9  chr9_27701466     AKia    A    G        0      0        2 
   9  chr9_27701466     AOna    A    G      0.5      1        2 
   9  chr9_27701466     ASom    A    G        0      0        2 
   9  chr9_27701466     HCab    A    G        0      0        2 
   9  chr9_27701466     HPrz    A    G        0      0        2 
   9  chr9_27701466     ZBoe    A    G        0      0        2 
   9  chr9_27701466     ZGre    A    G        0      0        2 
   9  chr9_27701466     ZHar    A    G        0      0        2 
   9  chr9_27701466   Sample    A    G        0      0        2 
   9  chr9_27704349     AAsi    A    C        0      0        2 
   9  chr9_27704349     AKia    A    C        0      0        2 
   9  chr9_27704349     AOna    A    C        0      0        2 
   9  chr9_27704349     ASom    A    C        1      2        2 
   9  chr9_27704349     HCab    A    C        0      0        2 
   9  chr9_27704349     HPrz    A    C        0      0        2 
   9  chr9_27704349     ZBoe    A    C        0      0        2 
   9  chr9_27704349     ZGre    A    C        0      0        2 
   9  chr9_27704349     ZHar    A    C        0      0        2 
   9  chr9_27704349   Sample    A    C        0      0        2 
   9  chr9_27710948     AAsi    A    C        1      2        2 
   9  chr9_27710948     AKia    A    C        0      0        2 
   9  chr9_27710948     AOna    A    C        0      0        2 
   9  chr9_27710948     ASom    A    C        1      2        2 
   9  chr9_27710948     HCab    A    C        0      0        2 
   9  chr9_27710948     HPrz    A    C        0      0        2 
   9  chr9_27710948     ZBoe    A    C        0      0        2 
   9  chr9_27710948     ZGre    A    C        0      0        2 
   9  chr9_27710948     ZHar    A    C        0      0        2 
   9  chr9_27710948   Sample    A    C        1      2        2 
   9  chr9_27712947     AAsi    A    G        0      0        2 
   9  chr9_27712947     AKia    A    G        0      0        2 
   9  chr9_27712947     AOna    A    G        0      0        2 
   9  chr9_27712947     ASom    A    G        0      0        2 
   9  chr9_27712947     HCab    A    G        0      0        2 
   9  chr9_27712947     HPrz    A    G        0      0        2 
   9  chr9_27712947     ZBoe    A    G      0.5      1        2 
   9  chr9_27712947     ZGre    A    G        0      0        2 
   9  chr9_27712947     ZHar    A    G        0      0        2 
   9  chr9_27712947   Sample    A    G        0      0        2 
   9  chr9_27715379     AAsi    A    C        0      0        2 
   9  chr9_27715379     AKia    A    C        0      0        2 
   9  chr9_27715379     AOna    A    C      0.5      1        2 
   9  chr9_27715379     ASom    A    C        0      0        2 
   9  chr9_27715379     HCab    A    C        0      0        2 
   9  chr9_27715379     HPrz    A    C        0      0        2 
   9  chr9_27715379     ZBoe    A    C        0      0        2 
   9  chr9_27715379     ZGre    A    C        0      0        2 
   9  chr9_27715379     ZHar    A    C        0      0        2 
   9  chr9_27715379   Sample    A    C        0      0        2 
   9  chr9_27717536     AAsi    A    G        0      0        2 
   9  chr9_27717536     AKia    A    G        0      0        2 
   9  chr9_27717536     AOna    A    G        0      0        2 
   9  chr9_27717536     ASom    A    G        0      0        2 
   9  chr9_27717536     HCab    A    G        0      0        2 
   9  chr9_27717536     HPrz    A    G        0      0        2 
   9  chr9_27717536     ZBoe    A    G      0.5      1        2 
   9  chr9_27717536     ZGre    A    G        0      0        2 
   9  chr9_27717536     ZHar    A    G        0      0        2 
   9  chr9_27717536   Sample    A    G        0      0        2 
   9  chr9_27727663     AAsi    C    T        0      0        2 
   9  chr9_27727663     AKia    C    T        0      0        2 
   9  chr9_27727663     AOna    C    T        0      0        2 
   9  chr9_27727663     ASom    C    T        1      2        2 
   9  chr9_27727663     HCab    C    T        0      0        2 
   9  chr9_27727663     HPrz    C    T        0      0        2 
   9  chr9_27727663     ZBoe    C    T        0      0        2 
   9  chr9_27727663     ZGre    C    T        0      0        2 
   9  chr9_27727663     ZHar    C    T        0      0        2 
   9  chr9_27727663   Sample    C    T        0      0        2 
   9  chr9_27745899     AAsi    C    T        0      0        2 
   9  chr9_27745899     AKia    C    T        0      0        2 
   9  chr9_27745899     AOna    C    T        0      0        2 
   9  chr9_27745899     ASom    C    T        0      0        2 
   9  chr9_27745899     HCab    C    T        0      0        2 
   9  chr9_27745899     HPrz    C    T        0      0        2 
   9  chr9_27745899     ZBoe    C    T      0.5      1        2 
   9  chr9_27745899     ZGre    C    T        1      2        2 
   9  chr9_27745899     ZHar    C    T        1      2        2 
   9  chr9_27745899   Sample    C    T        0      0        2 
   9  chr9_27751039     AAsi    T    C        0      0        2 
   9  chr9_27751039     AKia    T    C        0      0        2 
   9  chr9_27751039     AOna    T    C        0      0        2 
   9  chr9_27751039     ASom    T    C        0      0        2 
   9  chr9_27751039     HCab    T    C        0      0        2 
   9  chr9_27751039     HPrz    T    C        0      0        2 
   9  chr9_27751039     ZBoe    T    C      0.5      1        2 
   9  chr9_27751039     ZGre    T    C        0      0        2 
   9  chr9_27751039     ZHar    T    C        0      0        2 
   9  chr9_27751039   Sample    T    C        0      0        2 
   9  chr9_27755304     AAsi    C    T        0      0        2 
   9  chr9_27755304     AKia    C    T        0      0        2 
   9  chr9_27755304     AOna    C    T        0      0        2 
   9  chr9_27755304     ASom    C    T        0      0        2 
   9  chr9_27755304     HCab    C    T        0      0        2 
   9  chr9_27755304     HPrz    C    T        0      0        2 
   9  chr9_27755304     ZBoe    C    T        0      0        2 
   9  chr9_27755304     ZGre    C    T        0      0        2 
   9  chr9_27755304     ZHar    C    T        1      2        2 
   9  chr9_27755304   Sample    C    T        0      0        2 
   9  chr9_27758826     AAsi    G    A        0      0        2 
   9  chr9_27758826     AKia    G    A        0      0        2 
   9  chr9_27758826     AOna    G    A      0.5      1        2 
   9  chr9_27758826     ASom    G    A        0      0        2 
   9  chr9_27758826     HCab    G    A        0      0        2 
   9  chr9_27758826     HPrz    G    A        0      0        2 
   9  chr9_27758826     ZBoe    G    A        0      0        2 
   9  chr9_27758826     ZGre    G    A        0      0        2 
   9  chr9_27758826     ZHar    G    A        0      0        2 
   9  chr9_27758826   Sample    G    A        0      0        2 
   9  chr9_27769149     AAsi    G    A        0      0        2 
   9  chr9_27769149     AKia    G    A        0      0        2 
   9  chr9_27769149     AOna    G    A      0.5      1        2 
   9  chr9_27769149     ASom    G    A        0      0        2 
   9  chr9_27769149     HCab    G    A        0      0        2 
   9  chr9_27769149     HPrz    G    A        0      0        2 
   9  chr9_27769149     ZBoe    G    A        0      0        2 
   9  chr9_27769149     ZGre    G    A        0      0        2 
   9  chr9_27769149     ZHar    G    A        0      0        2 
   9  chr9_27769149   Sample    G    A        0      0        2 
   9  chr9_27771682     AAsi    C    G        0      0        2 
   9  chr9_27771682     AKia    C    G        0      0        2 
   9  chr9_27771682     AOna    C    G        0      0        2 
   9  chr9_27771682     ASom    C    G        0      0        2 
   9  chr9_27771682     HCab    C    G        0      0        2 
   9  chr9_27771682     HPrz    C    G        0      0        2 
   9  chr9_27771682     ZBoe    C    G      0.5      1        2 
   9  chr9_27771682     ZGre    C    G        0      0        2 
   9  chr9_27771682     ZHar    C    G        0      0        2 
   9  chr9_27771682   Sample    C    G        0      0        2 
   9  chr9_27772427     AAsi    G    A        1      2        2 
   9  chr9_27772427     AKia    G    A        0      0        2 
   9  chr9_27772427     AOna    G    A      0.5      1        2 
   9  chr9_27772427     ASom    G    A        1      2        2 
   9  chr9_27772427     HCab    G    A        0      0        2 
   9  chr9_27772427     HPrz    G    A        0      0        2 
   9  chr9_27772427     ZBoe    G    A        0      0        2 
   9  chr9_27772427     ZGre    G    A        0      0        2 
   9  chr9_27772427     ZHar    G    A        0      0        2 
   9  chr9_27772427   Sample    G    A        1      2        2 
   9  chr9_27783048     AAsi    A    G      0.5      1        2 
   9  chr9_27783048     AKia    A    G        0      0        2 
   9  chr9_27783048     AOna    A    G        0      0        2 
   9  chr9_27783048     ASom    A    G        0      0        2 
   9  chr9_27783048     HCab    A    G        0      0        2 
   9  chr9_27783048     HPrz    A    G        0      0        2 
   9  chr9_27783048     ZBoe    A    G        0      0        2 
   9  chr9_27783048     ZGre    A    G        0      0        2 
   9  chr9_27783048     ZHar    A    G        0      0        2 
   9  chr9_27783048   Sample    A    G        0      0        2 
   9  chr9_27790360     AAsi    G    A        0      0        2 
   9  chr9_27790360     AKia    G    A      0.5      1        2 
   9  chr9_27790360     AOna    G    A        0      0        2 
   9  chr9_27790360     ASom    G    A        0      0        2 
   9  chr9_27790360     HCab    G    A        0      0        2 
   9  chr9_27790360     HPrz    G    A        0      0        2 
   9  chr9_27790360     ZBoe    G    A        0      0        2 
   9  chr9_27790360     ZGre    G    A        0      0        2 
   9  chr9_27790360     ZHar    G    A        0      0        2 
   9  chr9_27790360   Sample    G    A        0      0        2 
   9  chr9_27790855     AAsi    T    A        0      0        2 
   9  chr9_27790855     AKia    T    A        0      0        2 
   9  chr9_27790855     AOna    T    A        0      0        2 
   9  chr9_27790855     ASom    T    A        0      0        2 
   9  chr9_27790855     HCab    T    A        0      0        2 
   9  chr9_27790855     HPrz    T    A        0      0        2 
   9  chr9_27790855     ZBoe    T    A      0.5      1        2 
   9  chr9_27790855     ZGre    T    A        0      0        2 
   9  chr9_27790855     ZHar    T    A        0      0        2 
   9  chr9_27790855   Sample    T    A        0      0        2 
   9  chr9_27798617     AAsi    C    T        0      0        2 
   9  chr9_27798617     AKia    C    T        0      0        2 
   9  chr9_27798617     AOna    C    T        0      0        2 
   9  chr9_27798617     ASom    C    T        0      0        2 
   9  chr9_27798617     HCab    C    T        1      2        2 
   9  chr9_27798617     HPrz    C    T        1      2        2 
   9  chr9_27798617     ZBoe    C    T        0      0        2 
   9  chr9_27798617     ZGre    C    T        0      0        2 
   9  chr9_27798617     ZHar    C    T        0      0        2 
   9  chr9_27798617   Sample    C    T        0      0        2 
   9  chr9_27798856     AAsi    C    T        1      2        2 
   9  chr9_27798856     AKia    C    T        1      2        2 
   9  chr9_27798856     AOna    C    T        1      2        2 
   9  chr9_27798856     ASom    C    T        1      2        2 
   9  chr9_27798856     HCab    C    T        0      0        2 
   9  chr9_27798856     HPrz    C    T        0      0        2 
   9  chr9_27798856     ZBoe    C    T        0      0        2 
   9  chr9_27798856     ZGre    C    T        0      0        2 
   9  chr9_27798856     ZHar    C    T        0      0        2 
   9  chr9_27798856   Sample    C    T        1      2        2 
   9  chr9_27808634     AAsi    G    C      0.5      1        2 
   9  chr9_27808634     AKia    G    C        0      0        2 
   9  chr9_27808634     AOna    G    C        0      0        2 
   9  chr9_27808634     ASom    G    C        0      0        2 
   9  chr9_27808634     HCab    G    C        0      0        2 
   9  chr9_27808634     HPrz    G    C        0      0        2 
   9  chr9_27808634     ZBoe    G    C        0      0        2 
   9  chr9_27808634     ZGre    G    C        0      0        2 
   9  chr9_27808634     ZHar    G    C        0      0        2 
   9  chr9_27808634   Sample    G    C        1      2        2 
   9  chr9_27812288     AAsi    T    C      0.5      1        2 
   9  chr9_27812288     AKia    T    C        0      0        2 
   9  chr9_27812288     AOna    T    C        0      0        2 
   9  chr9_27812288     ASom    T    C        0      0        2 
   9  chr9_27812288     HCab    T    C        0      0        2 
   9  chr9_27812288     HPrz    T    C        0      0        2 
   9  chr9_27812288     ZBoe    T    C        0      0        2 
   9  chr9_27812288     ZGre    T    C        0      0        2 
   9  chr9_27812288     ZHar    T    C        0      0        2 
   9  chr9_27812288   Sample    T    C        0      0        2 
   9  chr9_27812678     AAsi    T    C        0      0        2 
   9  chr9_27812678     AKia    T    C        0      0        2 
   9  chr9_27812678     AOna    T    C        0      0        2 
   9  chr9_27812678     ASom    T    C        0      0        2 
   9  chr9_27812678     HCab    T    C        1      2        2 
   9  chr9_27812678     HPrz    T    C        1      2        2 
   9  chr9_27812678     ZBoe    T    C        0      0        2 
   9  chr9_27812678     ZGre    T    C        0      0        2 
   9  chr9_27812678     ZHar    T    C        0      0        2 
   9  chr9_27812678   Sample    T    C        0      0        2 
   9  chr9_27822116     AAsi    C    T        0      0        2 
   9  chr9_27822116     AKia    C    T        0      0        2 
   9  chr9_27822116     AOna    C    T      0.5      1        2 
   9  chr9_27822116     ASom    C    T        0      0        2 
   9  chr9_27822116     HCab    C    T        0      0        2 
   9  chr9_27822116     HPrz    C    T        0      0        2 
   9  chr9_27822116     ZBoe    C    T        0      0        2 
   9  chr9_27822116     ZGre    C    T        0      0        2 
   9  chr9_27822116     ZHar    C    T        0      0        2 
   9  chr9_27822116   Sample    C    T        0      0        2 
   9  chr9_27823846     AAsi    A    G        0      0        2 
   9  chr9_27823846     AKia    A    G        0      0        2 
   9  chr9_27823846     AOna    A    G        0      0        2 
   9  chr9_27823846     ASom    A    G        1      2        2 
   9  chr9_27823846     HCab    A    G        0      0        2 
   9  chr9_27823846     HPrz    A    G        0      0        2 
   9  chr9_27823846     ZBoe    A    G        0      0        2 
   9  chr9_27823846     ZGre    A    G        0      0        2 
   9  chr9_27823846     ZHar    A    G        0      0        2 
   9  chr9_27823846   Sample    A    G        0      0        2 
   9  chr9_27833890     AAsi    C    T        0      0        2 
   9  chr9_27833890     AKia    C    T        0      0        2 
   9  chr9_27833890     AOna    C    T        0      0        2 
   9  chr9_27833890     ASom    C    T        0      0        2 
   9  chr9_27833890     HCab    C    T        0      0        2 
   9  chr9_27833890     HPrz    C    T        0      0        2 
   9  chr9_27833890     ZBoe    C    T      0.5      1        2 
   9  chr9_27833890     ZGre    C    T        0      0        2 
   9  chr9_27833890     ZHar    C    T        0      0        2 
   9  chr9_27833890   Sample    C    T        0      0        2 
   9  chr9_27844065     AAsi    T    C        0      0        2 
   9  chr9_27844065     AKia    T    C        0      0        2 
   9  chr9_27844065     AOna    T    C        0      0        2 
   9  chr9_27844065     ASom    T    C        0      0        2 
   9  chr9_27844065     HCab    T    C        1      2        2 
   9  chr9_27844065     HPrz    T    C        1      2        2 
   9  chr9_27844065     ZBoe    T    C        0      0        2 
   9  chr9_27844065     ZGre    T    C        0      0        2 
   9  chr9_27844065     ZHar    T    C        0      0        2 
   9  chr9_27844065   Sample    T    C        0      0        2 
   9  chr9_27851226     AAsi    A    C        0      0        2 
   9  chr9_27851226     AKia    A    C        0      0        2 
   9  chr9_27851226     AOna    A    C        0      0        2 
   9  chr9_27851226     ASom    A    C        0      0        2 
   9  chr9_27851226     HCab    A    C        0      0        2 
   9  chr9_27851226     HPrz    A    C        0      0        2 
   9  chr9_27851226     ZBoe    A    C        0      0        2 
   9  chr9_27851226     ZGre    A    C        0      0        2 
   9  chr9_27851226     ZHar    A    C      0.5      1        2 
   9  chr9_27851226   Sample    A    C        0      0        2 
   9  chr9_27871336     AAsi    C    T        1      2        2 
   9  chr9_27871336     AKia    C    T        1      2        2 
   9  chr9_27871336     AOna    C    T      0.5      1        2 
   9  chr9_27871336     ASom    C    T        1      2        2 
   9  chr9_27871336     HCab    C    T        0      0        2 
   9  chr9_27871336     HPrz    C    T        0      0        2 
   9  chr9_27871336     ZBoe    C    T        0      0        2 
   9  chr9_27871336     ZGre    C    T        0      0        2 
   9  chr9_27871336     ZHar    C    T        0      0        2 
   9  chr9_27871336   Sample    C    T        1      2        2 
   9  chr9_27883263     AAsi    C    T        0      0        2 
   9  chr9_27883263     AKia    C    T        0      0        2 
   9  chr9_27883263     AOna    C    T        0      0        2 
   9  chr9_27883263     ASom    C    T        0      0        2 
   9  chr9_27883263     HCab    C    T        1      2        2 
   9  chr9_27883263     HPrz    C    T        1      2        2 
   9  chr9_27883263     ZBoe    C    T        0      0        2 
   9  chr9_27883263     ZGre    C    T        0      0        2 
   9  chr9_27883263     ZHar    C    T        0      0        2 
   9  chr9_27883263   Sample    C    T        0      0        2 
   9  chr9_27884075     AAsi    C    T        0      0        2 
   9  chr9_27884075     AKia    C    T        0      0        2 
   9  chr9_27884075     AOna    C    T        0      0        2 
   9  chr9_27884075     ASom    C    T        0      0        2 
   9  chr9_27884075     HCab    C    T        1      2        2 
   9  chr9_27884075     HPrz    C    T        1      2        2 
   9  chr9_27884075     ZBoe    C    T        0      0        2 
   9  chr9_27884075     ZGre    C    T        0      0        2 
   9  chr9_27884075     ZHar    C    T        0      0        2 
   9  chr9_27884075   Sample    C    T        0      0        2 
   9  chr9_27892245     AAsi    G    A        0      0        2 
   9  chr9_27892245     AKia    G    A        0      0        2 
   9  chr9_27892245     AOna    G    A        0      0        2 
   9  chr9_27892245     ASom    G    A        0      0        2 
   9  chr9_27892245     HCab    G    A        1      2        2 
   9  chr9_27892245     HPrz    G    A        1      2        2 
   9  chr9_27892245     ZBoe    G    A        0      0        2 
   9  chr9_27892245     ZGre    G    A        0      0        2 
   9  chr9_27892245     ZHar    G    A        0      0        2 
   9  chr9_27892245   Sample    G    A        0      0        2 
   9  chr9_27902717     AAsi    A    C        0      0        2 
   9  chr9_27902717     AKia    A    C        1      2        2 
   9  chr9_27902717     AOna    A    C        1      2        2 
   9  chr9_27902717     ASom    A    C        0      0        2 
   9  chr9_27902717     HCab    A    C        0      0        2 
   9  chr9_27902717     HPrz    A    C        0      0        2 
   9  chr9_27902717     ZBoe    A    C        0      0        2 
   9  chr9_27902717     ZGre    A    C        0      0        2 
   9  chr9_27902717     ZHar    A    C        0      0        2 
   9  chr9_27902717   Sample    A    C        0      0        2 
   9  chr9_27904721     AAsi    C    T        0      0        2 
   9  chr9_27904721     AKia    C    T        1      2        2 
   9  chr9_27904721     AOna    C    T        1      2        2 
   9  chr9_27904721     ASom    C    T        0      0        2 
   9  chr9_27904721     HCab    C    T        0      0        2 
   9  chr9_27904721     HPrz    C    T        0      0        2 
   9  chr9_27904721     ZBoe    C    T        0      0        2 
   9  chr9_27904721     ZGre    C    T        0      0        2 
   9  chr9_27904721     ZHar    C    T        0      0        2 
   9  chr9_27904721   Sample    C    T        0      0        2 
   9  chr9_27906635     AAsi    G    A        0      0        2 
   9  chr9_27906635     AKia    G    A        0      0        2 
   9  chr9_27906635     AOna    G    A        0      0        2 
   9  chr9_27906635     ASom    G    A        0      0        2 
   9  chr9_27906635     HCab    G    A        1      2        2 
   9  chr9_27906635     HPrz    G    A        1      2        2 
   9  chr9_27906635     ZBoe    G    A        0      0        2 
   9  chr9_27906635     ZGre    G    A        0      0        2 
   9  chr9_27906635     ZHar    G    A        0      0        2 
   9  chr9_27906635   Sample    G    A        0      0        2 
   9  chr9_27907441     AAsi    C    A        0      0        2 
   9  chr9_27907441     AKia    C    A        0      0        2 
   9  chr9_27907441     AOna    C    A        0      0        2 
   9  chr9_27907441     ASom    C    A        0      0        2 
   9  chr9_27907441     HCab    C    A        0      0        2 
   9  chr9_27907441     HPrz    C    A        0      0        2 
   9  chr9_27907441     ZBoe    C    A      0.5      1        2 
   9  chr9_27907441     ZGre    C    A        0      0        2 
   9  chr9_27907441     ZHar    C    A        0      0        2 
   9  chr9_27907441   Sample    C    A        0      0        2 
   9  chr9_27907627     AAsi    A    G        0      0        2 
   9  chr9_27907627     AKia    A    G        0      0        2 
   9  chr9_27907627     AOna    A    G        0      0        2 
   9  chr9_27907627     ASom    A    G        0      0        2 
   9  chr9_27907627     HCab    A    G        0      0        2 
   9  chr9_27907627     HPrz    A    G        0      0        2 
   9  chr9_27907627     ZBoe    A    G        0      0        2 
   9  chr9_27907627     ZGre    A    G        0      0        2 
   9  chr9_27907627     ZHar    A    G        1      2        2 
   9  chr9_27907627   Sample    A    G        0      0        2 
   9  chr9_27907635     AAsi    T    C        0      0        2 
   9  chr9_27907635     AKia    T    C        0      0        2 
   9  chr9_27907635     AOna    T    C        0      0        2 
   9  chr9_27907635     ASom    T    C        0      0        2 
   9  chr9_27907635     HCab    T    C      0.5      1        2 
   9  chr9_27907635     HPrz    T    C        0      0        2 
   9  chr9_27907635     ZBoe    T    C        0      0        2 
   9  chr9_27907635     ZGre    T    C        0      0        2 
   9  chr9_27907635     ZHar    T    C        0      0        2 
   9  chr9_27907635   Sample    T    C        0      0        2 
   9  chr9_27914780     AAsi    C    A        0      0        2 
   9  chr9_27914780     AKia    C    A        0      0        2 
   9  chr9_27914780     AOna    C    A        0      0        2 
   9  chr9_27914780     ASom    C    A        0      0        2 
   9  chr9_27914780     HCab    C    A        0      0        2 
   9  chr9_27914780     HPrz    C    A        0      0        2 
   9  chr9_27914780     ZBoe    C    A      0.5      1        2 
   9  chr9_27914780     ZGre    C    A        0      0        2 
   9  chr9_27914780     ZHar    C    A        0      0        2 
   9  chr9_27914780   Sample    C    A        0      0        2 
   9  chr9_27921757     AAsi    G    T        0      0        2 
   9  chr9_27921757     AKia    G    T        0      0        2 
   9  chr9_27921757     AOna    G    T        0      0        2 
   9  chr9_27921757     ASom    G    T        0      0        2 
   9  chr9_27921757     HCab    G    T        1      2        2 
   9  chr9_27921757     HPrz    G    T        1      2        2 
   9  chr9_27921757     ZBoe    G    T        0      0        2 
   9  chr9_27921757     ZGre    G    T        0      0        2 
   9  chr9_27921757     ZHar    G    T        0      0        2 
   9  chr9_27921757   Sample    G    T        0      0        2 
   9  chr9_27934997     AAsi    A    G        0      0        2 
   9  chr9_27934997     AKia    A    G        0      0        2 
   9  chr9_27934997     AOna    A    G        0      0        2 
   9  chr9_27934997     ASom    A    G        0      0        2 
   9  chr9_27934997     HCab    A    G        0      0        2 
   9  chr9_27934997     HPrz    A    G      0.5      1        2 
   9  chr9_27934997     ZBoe    A    G        0      0        2 
   9  chr9_27934997     ZGre    A    G        0      0        2 
   9  chr9_27934997     ZHar    A    G        0      0        2 
   9  chr9_27934997   Sample    A    G        0      0        2 
   9  chr9_27935886     AAsi    C    G        0      0        2 
   9  chr9_27935886     AKia    C    G        0      0        2 
   9  chr9_27935886     AOna    C    G        0      0        2 
   9  chr9_27935886     ASom    C    G        0      0        2 
   9  chr9_27935886     HCab    C    G        0      0        2 
   9  chr9_27935886     HPrz    C    G        0      0        2 
   9  chr9_27935886     ZBoe    C    G        1      2        2 
   9  chr9_27935886     ZGre    C    G        0      0        2 
   9  chr9_27935886     ZHar    C    G        0      0        2 
   9  chr9_27935886   Sample    C    G        0      0        2 
   9  chr9_27952793     AAsi    C    T        0      0        2 
   9  chr9_27952793     AKia    C    T        0      0        2 
   9  chr9_27952793     AOna    C    T        0      0        2 
   9  chr9_27952793     ASom    C    T        0      0        2 
   9  chr9_27952793     HCab    C    T        1      2        2 
   9  chr9_27952793     HPrz    C    T        1      2        2 
   9  chr9_27952793     ZBoe    C    T        0      0        2 
   9  chr9_27952793     ZGre    C    T        0      0        2 
   9  chr9_27952793     ZHar    C    T        0      0        2 
   9  chr9_27952793   Sample    C    T        0      0        2 
   9  chr9_27957153     AAsi    T    C        0      0        2 
   9  chr9_27957153     AKia    T    C        0      0        2 
   9  chr9_27957153     AOna    T    C      0.5      1        2 
   9  chr9_27957153     ASom    T    C        0      0        2 
   9  chr9_27957153     HCab    T    C        0      0        2 
   9  chr9_27957153     HPrz    T    C        0      0        2 
   9  chr9_27957153     ZBoe    T    C        0      0        2 
   9  chr9_27957153     ZGre    T    C        0      0        2 
   9  chr9_27957153     ZHar    T    C        0      0        2 
   9  chr9_27957153   Sample    T    C        0      0        2 
   9  chr9_27957255     AAsi    T    C        0      0        2 
   9  chr9_27957255     AKia    T    C        0      0        2 
   9  chr9_27957255     AOna    T    C        0      0        2 
   9  chr9_27957255     ASom    T    C        0      0        2 
   9  chr9_27957255     HCab    T    C        0      0        2 
   9  chr9_27957255     HPrz    T    C      0.5      1        2 
   9  chr9_27957255     ZBoe    T    C        0      0        2 
   9  chr9_27957255     ZGre    T    C        0      0        2 
   9  chr9_27957255     ZHar    T    C        0      0        2 
   9  chr9_27957255   Sample    T    C        0      0        2 
   9  chr9_27958172     AAsi    G    A        0      0        2 
   9  chr9_27958172     AKia    G    A        0      0        2 
   9  chr9_27958172     AOna    G    A        0      0        2 
   9  chr9_27958172     ASom    G    A        0      0        2 
   9  chr9_27958172     HCab    G    A      0.5      1        2 
   9  chr9_27958172     HPrz    G    A        0      0        2 
   9  chr9_27958172     ZBoe    G    A        0      0        2 
   9  chr9_27958172     ZGre    G    A        0      0        2 
   9  chr9_27958172     ZHar    G    A        0      0        2 
   9  chr9_27958172   Sample    G    A        0      0        2 
   9  chr9_27960365     AAsi    A    G        0      0        2 
   9  chr9_27960365     AKia    A    G        0      0        2 
   9  chr9_27960365     AOna    A    G        0      0        2 
   9  chr9_27960365     ASom    A    G        0      0        2 
   9  chr9_27960365     HCab    A    G        0      0        2 
   9  chr9_27960365     HPrz    A    G        0      0        2 
   9  chr9_27960365     ZBoe    A    G        1      2        2 
   9  chr9_27960365     ZGre    A    G        0      0        2 
   9  chr9_27960365     ZHar    A    G        0      0        2 
   9  chr9_27960365   Sample    A    G        0      0        2 
   9  chr9_27962085     AAsi    T    C        0      0        2 
   9  chr9_27962085     AKia    T    C        0      0        2 
   9  chr9_27962085     AOna    T    C        0      0        2 
   9  chr9_27962085     ASom    T    C        0      0        2 
   9  chr9_27962085     HCab    T    C        0      0        2 
   9  chr9_27962085     HPrz    T    C        0      0        2 
   9  chr9_27962085     ZBoe    T    C        1      2        2 
   9  chr9_27962085     ZGre    T    C        0      0        2 
   9  chr9_27962085     ZHar    T    C        0      0        2 
   9  chr9_27962085   Sample    T    C        0      0        2 
   9  chr9_27966216     AAsi    T    A        0      0        2 
   9  chr9_27966216     AKia    T    A        0      0        2 
   9  chr9_27966216     AOna    T    A        0      0        2 
   9  chr9_27966216     ASom    T    A        0      0        2 
   9  chr9_27966216     HCab    T    A        0      0        2 
   9  chr9_27966216     HPrz    T    A      0.5      1        2 
   9  chr9_27966216     ZBoe    T    A        0      0        2 
   9  chr9_27966216     ZGre    T    A        0      0        2 
   9  chr9_27966216     ZHar    T    A        0      0        2 
   9  chr9_27966216   Sample    T    A        0      0        2 
   9  chr9_27969765     AAsi    T    C        0      0        2 
   9  chr9_27969765     AKia    T    C        0      0        2 
   9  chr9_27969765     AOna    T    C        0      0        2 
   9  chr9_27969765     ASom    T    C        0      0        2 
   9  chr9_27969765     HCab    T    C        1      2        2 
   9  chr9_27969765     HPrz    T    C        1      2        2 
   9  chr9_27969765     ZBoe    T    C        0      0        2 
   9  chr9_27969765     ZGre    T    C        0      0        2 
   9  chr9_27969765     ZHar    T    C        0      0        2 
   9  chr9_27969765   Sample    T    C        0      0        2 
   9  chr9_27975660     AAsi    A    G        0      0        2 
   9  chr9_27975660     AKia    A    G        0      0        2 
   9  chr9_27975660     AOna    A    G        0      0        2 
   9  chr9_27975660     ASom    A    G        0      0        2 
   9  chr9_27975660     HCab    A    G        1      2        2 
   9  chr9_27975660     HPrz    A    G        1      2        2 
   9  chr9_27975660     ZBoe    A    G        0      0        2 
   9  chr9_27975660     ZGre    A    G        0      0        2 
   9  chr9_27975660     ZHar    A    G        0      0        2 
   9  chr9_27975660   Sample    A    G        0      0        2 
   9  chr9_27979472     AAsi    C    A        0      0        2 
   9  chr9_27979472     AKia    C    A        0      0        2 
   9  chr9_27979472     AOna    C    A      0.5      1        2 
   9  chr9_27979472     ASom    C    A        0      0        2 
   9  chr9_27979472     HCab    C    A        0      0        2 
   9  chr9_27979472     HPrz    C    A        0      0        2 
   9  chr9_27979472     ZBoe    C    A        0      0        2 
   9  chr9_27979472     ZGre    C    A        0      0        2 
   9  chr9_27979472     ZHar    C    A        0      0        2 
   9  chr9_27979472   Sample    C    A        0      0        2 
   9  chr9_27987788     AAsi    A    G        0      0        2 
   9  chr9_27987788     AKia    A    G        0      0        2 
   9  chr9_27987788     AOna    A    G        0      0        2 
   9  chr9_27987788     ASom    A    G        0      0        2 
   9  chr9_27987788     HCab    A    G        1      2        2 
   9  chr9_27987788     HPrz    A    G        1      2        2 
   9  chr9_27987788     ZBoe    A    G        0      0        2 
   9  chr9_27987788     ZGre    A    G        0      0        2 
   9  chr9_27987788     ZHar    A    G        0      0        2 
   9  chr9_27987788   Sample    A    G        0      0        2 
   9  chr9_27992990     AAsi    A    C        0      0        2 
   9  chr9_27992990     AKia    A    C      0.5      1        2 
   9  chr9_27992990     AOna    A    C        0      0        2 
   9  chr9_27992990     ASom    A    C        0      0        2 
   9  chr9_27992990     HCab    A    C        0      0        2 
   9  chr9_27992990     HPrz    A    C        0      0        2 
   9  chr9_27992990     ZBoe    A    C        0      0        2 
   9  chr9_27992990     ZGre    A    C        0      0        2 
   9  chr9_27992990     ZHar    A    C        0      0        2 
   9  chr9_27992990   Sample    A    C        0      0        2 
   9  chr9_27998168     AAsi    G    A        0      0        2 
   9  chr9_27998168     AKia    G    A        0      0        2 
   9  chr9_27998168     AOna    G    A        0      0        2 
   9  chr9_27998168     ASom    G    A        0      0        2 
   9  chr9_27998168     HCab    G    A        0      0        2 
   9  chr9_27998168     HPrz    G    A        0      0        2 
   9  chr9_27998168     ZBoe    G    A        1      2        2 
   9  chr9_27998168     ZGre    G    A        0      0        2 
   9  chr9_27998168     ZHar    G    A        0      0        2 
   9  chr9_27998168   Sample    G    A        0      0        2 
   9  chr9_27998241     AAsi    C    T        0      0        2 
   9  chr9_27998241     AKia    C    T        0      0        2 
   9  chr9_27998241     AOna    C    T        0      0        2 
   9  chr9_27998241     ASom    C    T        0      0        2 
   9  chr9_27998241     HCab    C    T        0      0        2 
   9  chr9_27998241     HPrz    C    T        0      0        2 
   9  chr9_27998241     ZBoe    C    T      0.5      1        2 
   9  chr9_27998241     ZGre    C    T        0      0        2 
   9  chr9_27998241     ZHar    C    T        0      0        2 
   9  chr9_27998241   Sample    C    T        0      0        2 
   9  chr9_27998869     AAsi    T    C        0      0        2 
   9  chr9_27998869     AKia    T    C        0      0        2 
   9  chr9_27998869     AOna    T    C      0.5      1        2 
   9  chr9_27998869     ASom    T    C        0      0        2 
   9  chr9_27998869     HCab    T    C        0      0        2 
   9  chr9_27998869     HPrz    T    C        0      0        2 
   9  chr9_27998869     ZBoe    T    C        0      0        2 
   9  chr9_27998869     ZGre    T    C        0      0        2 
   9  chr9_27998869     ZHar    T    C        0      0        2 
   9  chr9_27998869   Sample    T    C        0      0        2 
   9  chr9_28001613     AAsi    G    A        0      0        2 
   9  chr9_28001613     AKia    G    A        0      0        2 
   9  chr9_28001613     AOna    G    A        0      0        2 
   9  chr9_28001613     ASom    G    A        0      0        2 
   9  chr9_28001613     HCab    G    A      0.5      1        2 
   9  chr9_28001613     HPrz    G    A        0      0        2 
   9  chr9_28001613     ZBoe    G    A        0      0        2 
   9  chr9_28001613     ZGre    G    A        0      0        2 
   9  chr9_28001613     ZHar    G    A        0      0        2 
   9  chr9_28001613   Sample    G    A        0      0        2 
   9  chr9_28003759     AAsi    A    G        0      0        2 
   9  chr9_28003759     AKia    A    G        0      0        2 
   9  chr9_28003759     AOna    A    G        0      0        2 
   9  chr9_28003759     ASom    A    G        0      0        2 
   9  chr9_28003759     HCab    A    G      0.5      1        2 
   9  chr9_28003759     HPrz    A    G        0      0        2 
   9  chr9_28003759     ZBoe    A    G        0      0        2 
   9  chr9_28003759     ZGre    A    G        0      0        2 
   9  chr9_28003759     ZHar    A    G        0      0        2 
   9  chr9_28003759   Sample    A    G        0      0        2 
   9  chr9_28010353     AAsi    T    C        0      0        2 
   9  chr9_28010353     AKia    T    C        0      0        2 
   9  chr9_28010353     AOna    T    C        0      0        2 
   9  chr9_28010353     ASom    T    C        0      0        2 
   9  chr9_28010353     HCab    T    C      0.5      1        2 
   9  chr9_28010353     HPrz    T    C        1      2        2 
   9  chr9_28010353     ZBoe    T    C        0      0        2 
   9  chr9_28010353     ZGre    T    C        0      0        2 
   9  chr9_28010353     ZHar    T    C        0      0        2 
   9  chr9_28010353   Sample    T    C        0      0        2 
   9  chr9_28010797     AAsi    C    G        0      0        2 
   9  chr9_28010797     AKia    C    G        0      0        2 
   9  chr9_28010797     AOna    C    G        0      0        2 
   9  chr9_28010797     ASom    C    G        0      0        2 
   9  chr9_28010797     HCab    C    G        1      2        2 
   9  chr9_28010797     HPrz    C    G        1      2        2 
   9  chr9_28010797     ZBoe    C    G        0      0        2 
   9  chr9_28010797     ZGre    C    G        0      0        2 
   9  chr9_28010797     ZHar    C    G        0      0        2 
   9  chr9_28010797   Sample    C    G        0      0        2 
   9  chr9_28023547     AAsi    G    A        0      0        2 
   9  chr9_28023547     AKia    G    A        0      0        2 
   9  chr9_28023547     AOna    G    A        0      0        2 
   9  chr9_28023547     ASom    G    A        0      0        2 
   9  chr9_28023547     HCab    G    A        1      2        2 
   9  chr9_28023547     HPrz    G    A      0.5      1        2 
   9  chr9_28023547     ZBoe    G    A        0      0        2 
   9  chr9_28023547     ZGre    G    A        0      0        2 
   9  chr9_28023547     ZHar    G    A        0      0        2 
   9  chr9_28023547   Sample    G    A        0      0        2 
   9  chr9_28038280     AAsi    T    C        0      0        2 
   9  chr9_28038280     AKia    T    C        0      0        2 
   9  chr9_28038280     AOna    T    C        0      0        2 
   9  chr9_28038280     ASom    T    C        0      0        2 
   9  chr9_28038280     HCab    T    C        0      0        2 
   9  chr9_28038280     HPrz    T    C        0      0        2 
   9  chr9_28038280     ZBoe    T    C        0      0        2 
   9  chr9_28038280     ZGre    T    C        0      0        2 
   9  chr9_28038280     ZHar    T    C        1      2        2 
   9  chr9_28038280   Sample    T    C        0      0        2 
   9  chr9_28050359     AAsi    G    A        0      0        2 
   9  chr9_28050359     AKia    G    A        0      0        2 
   9  chr9_28050359     AOna    G    A        0      0        2 
   9  chr9_28050359     ASom    G    A        0      0        2 
   9  chr9_28050359     HCab    G    A        0      0        2 
   9  chr9_28050359     HPrz    G    A        0      0        2 
   9  chr9_28050359     ZBoe    G    A        0      0        2 
   9  chr9_28050359     ZGre    G    A        0      0        2 
   9  chr9_28050359     ZHar    G    A      0.5      1        2 
   9  chr9_28050359   Sample    G    A        0      0        2 
   9  chr9_28055357     AAsi    A    G        0      0        2 
   9  chr9_28055357     AKia    A    G        0      0        2 
   9  chr9_28055357     AOna    A    G        1      2        2 
   9  chr9_28055357     ASom    A    G        0      0        2 
   9  chr9_28055357     HCab    A    G      0.5      1        2 
   9  chr9_28055357     HPrz    A    G        0      0        2 
   9  chr9_28055357     ZBoe    A    G        0      0        2 
   9  chr9_28055357     ZGre    A    G        0      0        2 
   9  chr9_28055357     ZHar    A    G        0      0        2 
   9  chr9_28055357   Sample    A    G        0      0        2 
   9  chr9_28057781     AAsi    A    G        0      0        2 
   9  chr9_28057781     AKia    A    G        0      0        2 
   9  chr9_28057781     AOna    A    G        0      0        2 
   9  chr9_28057781     ASom    A    G        0      0        2 
   9  chr9_28057781     HCab    A    G      0.5      1        2 
   9  chr9_28057781     HPrz    A    G        0      0        2 
   9  chr9_28057781     ZBoe    A    G        0      0        2 
   9  chr9_28057781     ZGre    A    G        0      0        2 
   9  chr9_28057781     ZHar    A    G        0      0        2 
   9  chr9_28057781   Sample    A    G        0      0        2 
   9  chr9_28058095     AAsi    C    T        0      0        2 
   9  chr9_28058095     AKia    C    T        0      0        2 
   9  chr9_28058095     AOna    C    T        0      0        2 
   9  chr9_28058095     ASom    C    T        0      0        2 
   9  chr9_28058095     HCab    C    T        0      0        2 
   9  chr9_28058095     HPrz    C    T        0      0        2 
   9  chr9_28058095     ZBoe    C    T        0      0        2 
   9  chr9_28058095     ZGre    C    T        0      0        2 
   9  chr9_28058095     ZHar    C    T        1      2        2 
   9  chr9_28058095   Sample    C    T        0      0        2 
   9  chr9_28062251     AAsi    C    G        0      0        2 
   9  chr9_28062251     AKia    C    G        0      0        2 
   9  chr9_28062251     AOna    C    G        0      0        2 
   9  chr9_28062251     ASom    C    G        0      0        2 
   9  chr9_28062251     HCab    C    G        0      0        2 
   9  chr9_28062251     HPrz    C    G        0      0        2 
   9  chr9_28062251     ZBoe    C    G        0      0        2 
   9  chr9_28062251     ZGre    C    G        0      0        2 
   9  chr9_28062251     ZHar    C    G      0.5      1        2 
   9  chr9_28062251   Sample    C    G        0      0        2 
   9  chr9_28072405     AAsi    T    C        0      0        2 
   9  chr9_28072405     AKia    T    C        1      2        2 
   9  chr9_28072405     AOna    T    C        0      0        2 
   9  chr9_28072405     ASom    T    C        0      0        2 
   9  chr9_28072405     HCab    T    C        0      0        2 
   9  chr9_28072405     HPrz    T    C        0      0        2 
   9  chr9_28072405     ZBoe    T    C        0      0        2 
   9  chr9_28072405     ZGre    T    C        0      0        2 
   9  chr9_28072405     ZHar    T    C        0      0        2 
   9  chr9_28072405   Sample    T    C        0      0        2 
   9  chr9_28079331     AAsi    C    G        0      0        2 
   9  chr9_28079331     AKia    C    G        0      0        2 
   9  chr9_28079331     AOna    C    G        0      0        2 
   9  chr9_28079331     ASom    C    G        0      0        2 
   9  chr9_28079331     HCab    C    G      0.5      1        2 
   9  chr9_28079331     HPrz    C    G        0      0        2 
   9  chr9_28079331     ZBoe    C    G        0      0        2 
   9  chr9_28079331     ZGre    C    G        0      0        2 
   9  chr9_28079331     ZHar    C    G        0      0        2 
   9  chr9_28079331   Sample    C    G        0      0        2 
   9  chr9_28084635     AAsi    A    G        0      0        2 
   9  chr9_28084635     AKia    A    G        0      0        2 
   9  chr9_28084635     AOna    A    G        0      0        2 
   9  chr9_28084635     ASom    A    G        0      0        2 
   9  chr9_28084635     HCab    A    G      0.5      1        2 
   9  chr9_28084635     HPrz    A    G      0.5      1        2 
   9  chr9_28084635     ZBoe    A    G        0      0        2 
   9  chr9_28084635     ZGre    A    G        0      0        2 
   9  chr9_28084635     ZHar    A    G        0      0        2 
   9  chr9_28084635   Sample    A    G        0      0        2 
   9  chr9_28092248     AAsi    T    C        0      0        2 
   9  chr9_28092248     AKia    T    C        0      0        2 
   9  chr9_28092248     AOna    T    C        0      0        2 
   9  chr9_28092248     ASom    T    C        0      0        2 
   9  chr9_28092248     HCab    T    C      0.5      1        2 
   9  chr9_28092248     HPrz    T    C        0      0        2 
   9  chr9_28092248     ZBoe    T    C        0      0        2 
   9  chr9_28092248     ZGre    T    C        0      0        2 
   9  chr9_28092248     ZHar    T    C        0      0        2 
   9  chr9_28092248   Sample    T    C        0      0        2 
   9  chr9_28097418     AAsi    G    C        1      2        2 
   9  chr9_28097418     AKia    G    C        0      0        2 
   9  chr9_28097418     AOna    G    C        0      0        2 
   9  chr9_28097418     ASom    G    C        1      2        2 
   9  chr9_28097418     HCab    G    C        0      0        2 
   9  chr9_28097418     HPrz    G    C        0      0        2 
   9  chr9_28097418     ZBoe    G    C        0      0        2 
   9  chr9_28097418     ZGre    G    C        0      0        2 
   9  chr9_28097418     ZHar    G    C        0      0        2 
   9  chr9_28097418   Sample    G    C        1      2        2 
   9  chr9_28103765     AAsi    T    C        0      0        2 
   9  chr9_28103765     AKia    T    C        0      0        2 
   9  chr9_28103765     AOna    T    C        0      0        2 
   9  chr9_28103765     ASom    T    C        0      0        2 
   9  chr9_28103765     HCab    T    C        1      2        2 
   9  chr9_28103765     HPrz    T    C        1      2        2 
   9  chr9_28103765     ZBoe    T    C        0      0        2 
   9  chr9_28103765     ZGre    T    C        0      0        2 
   9  chr9_28103765     ZHar    T    C        0      0        2 
   9  chr9_28103765   Sample    T    C        0      0        2 
   9  chr9_28104948     AAsi    T    C        0      0        2 
   9  chr9_28104948     AKia    T    C        0      0        2 
   9  chr9_28104948     AOna    T    C        0      0        2 
   9  chr9_28104948     ASom    T    C        0      0        2 
   9  chr9_28104948     HCab    T    C        1      2        2 
   9  chr9_28104948     HPrz    T    C      0.5      1        2 
   9  chr9_28104948     ZBoe    T    C        0      0        2 
   9  chr9_28104948     ZGre    T    C        0      0        2 
   9  chr9_28104948     ZHar    T    C        0      0        2 
   9  chr9_28104948   Sample    T    C        0      0        2 
   9  chr9_28107805     AAsi    T    G        0      0        2 
   9  chr9_28107805     AKia    T    G      0.5      1        2 
   9  chr9_28107805     AOna    T    G        0      0        2 
   9  chr9_28107805     ASom    T    G        0      0        2 
   9  chr9_28107805     HCab    T    G        0      0        2 
   9  chr9_28107805     HPrz    T    G        0      0        2 
   9  chr9_28107805     ZBoe    T    G        0      0        2 
   9  chr9_28107805     ZGre    T    G        0      0        2 
   9  chr9_28107805     ZHar    T    G        0      0        2 
   9  chr9_28107805   Sample    T    G        0      0        2 
   9  chr9_28110681     AAsi    C    T        0      0        2 
   9  chr9_28110681     AKia    C    T        0      0        2 
   9  chr9_28110681     AOna    C    T        0      0        2 
   9  chr9_28110681     ASom    C    T        0      0        2 
   9  chr9_28110681     HCab    C    T        1      2        2 
   9  chr9_28110681     HPrz    C    T        1      2        2 
   9  chr9_28110681     ZBoe    C    T        0      0        2 
   9  chr9_28110681     ZGre    C    T        0      0        2 
   9  chr9_28110681     ZHar    C    T        0      0        2 
   9  chr9_28110681   Sample    C    T        0      0        2 
   9  chr9_28112407     AAsi    G    A        0      0        2 
   9  chr9_28112407     AKia    G    A        0      0        2 
   9  chr9_28112407     AOna    G    A        1      2        2 
   9  chr9_28112407     ASom    G    A        0      0        2 
   9  chr9_28112407     HCab    G    A        0      0        2 
   9  chr9_28112407     HPrz    G    A        0      0        2 
   9  chr9_28112407     ZBoe    G    A        0      0        2 
   9  chr9_28112407     ZGre    G    A        0      0        2 
   9  chr9_28112407     ZHar    G    A        0      0        2 
   9  chr9_28112407   Sample    G    A        0      0        2 
   9  chr9_28114372     AAsi    A    G        0      0        2 
   9  chr9_28114372     AKia    A    G      0.5      1        2 
   9  chr9_28114372     AOna    A    G        1      2        2 
   9  chr9_28114372     ASom    A    G        0      0        2 
   9  chr9_28114372     HCab    A    G        0      0        2 
   9  chr9_28114372     HPrz    A    G        0      0        2 
   9  chr9_28114372     ZBoe    A    G        0      0        2 
   9  chr9_28114372     ZGre    A    G        0      0        2 
   9  chr9_28114372     ZHar    A    G        0      0        2 
   9  chr9_28114372   Sample    A    G        0      0        2 
   9  chr9_28119935     AAsi    A    C        0      0        2 
   9  chr9_28119935     AKia    A    C        0      0        2 
   9  chr9_28119935     AOna    A    C        0      0        2 
   9  chr9_28119935     ASom    A    C        0      0        2 
   9  chr9_28119935     HCab    A    C        1      2        2 
   9  chr9_28119935     HPrz    A    C        1      2        2 
   9  chr9_28119935     ZBoe    A    C        0      0        2 
   9  chr9_28119935     ZGre    A    C        0      0        2 
   9  chr9_28119935     ZHar    A    C        0      0        2 
   9  chr9_28119935   Sample    A    C        0      0        2 
   9  chr9_28129881     AAsi    T    C        0      0        2 
   9  chr9_28129881     AKia    T    C        0      0        2 
   9  chr9_28129881     AOna    T    C        0      0        2 
   9  chr9_28129881     ASom    T    C      0.5      1        2 
   9  chr9_28129881     HCab    T    C        0      0        2 
   9  chr9_28129881     HPrz    T    C        0      0        2 
   9  chr9_28129881     ZBoe    T    C        0      0        2 
   9  chr9_28129881     ZGre    T    C        0      0        2 
   9  chr9_28129881     ZHar    T    C        0      0        2 
   9  chr9_28129881   Sample    T    C        0      0        2 
   9  chr9_28135308     AAsi    A    G        1      2        2 
   9  chr9_28135308     AKia    A    G        0      0        2 
   9  chr9_28135308     AOna    A    G        0      0        2 
   9  chr9_28135308     ASom    A    G        1      2        2 
   9  chr9_28135308     HCab    A    G        0      0        2 
   9  chr9_28135308     HPrz    A    G        0      0        2 
   9  chr9_28135308     ZBoe    A    G        0      0        2 
   9  chr9_28135308     ZGre    A    G        0      0        2 
   9  chr9_28135308     ZHar    A    G        0      0        2 
   9  chr9_28135308   Sample    A    G        0      0        2 
   9  chr9_28147826     AAsi    G    A        1      2        2 
   9  chr9_28147826     AKia    G    A        0      0        2 
   9  chr9_28147826     AOna    G    A        0      0        2 
   9  chr9_28147826     ASom    G    A        1      2        2 
   9  chr9_28147826     HCab    G    A        0      0        2 
   9  chr9_28147826     HPrz    G    A        0      0        2 
   9  chr9_28147826     ZBoe    G    A        0      0        2 
   9  chr9_28147826     ZGre    G    A        0      0        2 
   9  chr9_28147826     ZHar    G    A        0      0        2 
   9  chr9_28147826   Sample    G    A        1      2        2 
   9  chr9_28160917     AAsi    C    T        0      0        2 
   9  chr9_28160917     AKia    C    T        0      0        2 
   9  chr9_28160917     AOna    C    T        0      0        2 
   9  chr9_28160917     ASom    C    T        0      0        2 
   9  chr9_28160917     HCab    C    T        1      2        2 
   9  chr9_28160917     HPrz    C    T        1      2        2 
   9  chr9_28160917     ZBoe    C    T        0      0        2 
   9  chr9_28160917     ZGre    C    T        0      0        2 
   9  chr9_28160917     ZHar    C    T        0      0        2 
   9  chr9_28160917   Sample    C    T        0      0        2 
   9  chr9_28162351     AAsi    C    T        0      0        2 
   9  chr9_28162351     AKia    C    T        0      0        2 
   9  chr9_28162351     AOna    C    T        0      0        2 
   9  chr9_28162351     ASom    C    T        0      0        2 
   9  chr9_28162351     HCab    C    T        0      0        2 
   9  chr9_28162351     HPrz    C    T        0      0        2 
   9  chr9_28162351     ZBoe    C    T      0.5      1        2 
   9  chr9_28162351     ZGre    C    T        0      0        2 
   9  chr9_28162351     ZHar    C    T        0      0        2 
   9  chr9_28162351   Sample    C    T        0      0        2 
   9  chr9_28164699     AAsi    C    T        0      0        2 
   9  chr9_28164699     AKia    C    T        0      0        2 
   9  chr9_28164699     AOna    C    T        0      0        2 
   9  chr9_28164699     ASom    C    T        0      0        2 
   9  chr9_28164699     HCab    C    T        0      0        2 
   9  chr9_28164699     HPrz    C    T        0      0        2 
   9  chr9_28164699     ZBoe    C    T        0      0        2 
   9  chr9_28164699     ZGre    C    T      0.5      1        2 
   9  chr9_28164699     ZHar    C    T        0      0        2 
   9  chr9_28164699   Sample    C    T        0      0        2 
   9  chr9_28165051     AAsi    T    C        0      0        2 
   9  chr9_28165051     AKia    T    C        0      0        2 
   9  chr9_28165051     AOna    T    C        0      0        2 
   9  chr9_28165051     ASom    T    C        0      0        2 
   9  chr9_28165051     HCab    T    C        1      2        2 
   9  chr9_28165051     HPrz    T    C        1      2        2 
   9  chr9_28165051     ZBoe    T    C        0      0        2 
   9  chr9_28165051     ZGre    T    C        0      0        2 
   9  chr9_28165051     ZHar    T    C        0      0        2 
   9  chr9_28165051   Sample    T    C        0      0        2 
   9  chr9_28169355     AAsi    A    G        0      0        2 
   9  chr9_28169355     AKia    A    G        0      0        2 
   9  chr9_28169355     AOna    A    G        0      0        2 
   9  chr9_28169355     ASom    A    G        0      0        2 
   9  chr9_28169355     HCab    A    G        0      0        2 
   9  chr9_28169355     HPrz    A    G        0      0        2 
   9  chr9_28169355     ZBoe    A    G        0      0        2 
   9  chr9_28169355     ZGre    A    G      0.5      1        2 
   9  chr9_28169355     ZHar    A    G        0      0        2 
   9  chr9_28169355   Sample    A    G        0      0        2 
   9  chr9_28169404     AAsi    T    C        0      0        2 
   9  chr9_28169404     AKia    T    C        0      0        2 
   9  chr9_28169404     AOna    T    C        0      0        2 
   9  chr9_28169404     ASom    T    C        0      0        2 
   9  chr9_28169404     HCab    T    C        1      2        2 
   9  chr9_28169404     HPrz    T    C        1      2        2 
   9  chr9_28169404     ZBoe    T    C        0      0        2 
   9  chr9_28169404     ZGre    T    C        0      0        2 
   9  chr9_28169404     ZHar    T    C        0      0        2 
   9  chr9_28169404   Sample    T    C        0      0        2 
   9  chr9_28170220     AAsi    T    C        0      0        2 
   9  chr9_28170220     AKia    T    C        0      0        2 
   9  chr9_28170220     AOna    T    C        1      2        2 
   9  chr9_28170220     ASom    T    C        0      0        2 
   9  chr9_28170220     HCab    T    C        0      0        2 
   9  chr9_28170220     HPrz    T    C        0      0        2 
   9  chr9_28170220     ZBoe    T    C        0      0        2 
   9  chr9_28170220     ZGre    T    C        0      0        2 
   9  chr9_28170220     ZHar    T    C        0      0        2 
   9  chr9_28170220   Sample    T    C        0      0        2 
   9  chr9_28172850     AAsi    T    C        0      0        2 
   9  chr9_28172850     AKia    T    C        0      0        2 
   9  chr9_28172850     AOna    T    C        0      0        2 
   9  chr9_28172850     ASom    T    C        0      0        2 
   9  chr9_28172850     HCab    T    C        0      0        2 
   9  chr9_28172850     HPrz    T    C        0      0        2 
   9  chr9_28172850     ZBoe    T    C        0      0        2 
   9  chr9_28172850     ZGre    T    C        1      2        2 
   9  chr9_28172850     ZHar    T    C        1      2        2 
   9  chr9_28172850   Sample    T    C        0      0        2 
   9  chr9_28175101     AAsi    T    C        0      0        2 
   9  chr9_28175101     AKia    T    C        0      0        2 
   9  chr9_28175101     AOna    T    C        0      0        2 
   9  chr9_28175101     ASom    T    C        0      0        2 
   9  chr9_28175101     HCab    T    C        0      0        2 
   9  chr9_28175101     HPrz    T    C      0.5      1        2 
   9  chr9_28175101     ZBoe    T    C        0      0        2 
   9  chr9_28175101     ZGre    T    C        0      0        2 
   9  chr9_28175101     ZHar    T    C        0      0        2 
   9  chr9_28175101   Sample    T    C        0      0        2 
   9  chr9_28183864     AAsi    T    C        1      2        2 
   9  chr9_28183864     AKia    T    C        0      0        2 
   9  chr9_28183864     AOna    T    C        0      0        2 
   9  chr9_28183864     ASom    T    C        0      0        2 
   9  chr9_28183864     HCab    T    C        0      0        2 
   9  chr9_28183864     HPrz    T    C        0      0        2 
   9  chr9_28183864     ZBoe    T    C        0      0        2 
   9  chr9_28183864     ZGre    T    C        0      0        2 
   9  chr9_28183864     ZHar    T    C        0      0        2 
   9  chr9_28183864   Sample    T    C        0      0        2 
   9  chr9_28184181     AAsi    T    C        0      0        2 
   9  chr9_28184181     AKia    T    C        0      0        2 
   9  chr9_28184181     AOna    T    C        0      0        2 
   9  chr9_28184181     ASom    T    C        0      0        2 
   9  chr9_28184181     HCab    T    C        0      0        2 
   9  chr9_28184181     HPrz    T    C        0      0        2 
   9  chr9_28184181     ZBoe    T    C        1      2        2 
   9  chr9_28184181     ZGre    T    C        0      0        2 
   9  chr9_28184181     ZHar    T    C        0      0        2 
   9  chr9_28184181   Sample    T    C        0      0        2 
   9  chr9_28184248     AAsi    A    G        0      0        2 
   9  chr9_28184248     AKia    A    G        0      0        2 
   9  chr9_28184248     AOna    A    G        0      0        2 
   9  chr9_28184248     ASom    A    G        0      0        2 
   9  chr9_28184248     HCab    A    G        1      2        2 
   9  chr9_28184248     HPrz    A    G        1      2        2 
   9  chr9_28184248     ZBoe    A    G        0      0        2 
   9  chr9_28184248     ZGre    A    G        0      0        2 
   9  chr9_28184248     ZHar    A    G      0.5      1        2 
   9  chr9_28184248   Sample    A    G        0      0        2 
   9  chr9_28194308     AAsi    T    G        1      2        2 
   9  chr9_28194308     AKia    T    G        0      0        2 
   9  chr9_28194308     AOna    T    G        0      0        2 
   9  chr9_28194308     ASom    T    G        1      2        2 
   9  chr9_28194308     HCab    T    G        0      0        2 
   9  chr9_28194308     HPrz    T    G        0      0        2 
   9  chr9_28194308     ZBoe    T    G        0      0        2 
   9  chr9_28194308     ZGre    T    G        0      0        2 
   9  chr9_28194308     ZHar    T    G        0      0        2 
   9  chr9_28194308   Sample    T    G        1      2        2 
   9  chr9_28194467     AAsi    G    A        0      0        2 
   9  chr9_28194467     AKia    G    A        0      0        2 
   9  chr9_28194467     AOna    G    A        0      0        2 
   9  chr9_28194467     ASom    G    A        0      0        2 
   9  chr9_28194467     HCab    G    A        0      0        2 
   9  chr9_28194467     HPrz    G    A      0.5      1        2 
   9  chr9_28194467     ZBoe    G    A        0      0        2 
   9  chr9_28194467     ZGre    G    A        0      0        2 
   9  chr9_28194467     ZHar    G    A        0      0        2 
   9  chr9_28194467   Sample    G    A        0      0        2 
   9  chr9_28199496     AAsi    T    C        0      0        2 
   9  chr9_28199496     AKia    T    C        0      0        2 
   9  chr9_28199496     AOna    T    C        0      0        2 
   9  chr9_28199496     ASom    T    C        0      0        2 
   9  chr9_28199496     HCab    T    C        1      2        2 
   9  chr9_28199496     HPrz    T    C        1      2        2 
   9  chr9_28199496     ZBoe    T    C        0      0        2 
   9  chr9_28199496     ZGre    T    C        0      0        2 
   9  chr9_28199496     ZHar    T    C        0      0        2 
   9  chr9_28199496   Sample    T    C        0      0        2 
   9  chr9_28201486     AAsi    G    A        0      0        2 
   9  chr9_28201486     AKia    G    A        0      0        2 
   9  chr9_28201486     AOna    G    A        0      0        2 
   9  chr9_28201486     ASom    G    A        0      0        2 
   9  chr9_28201486     HCab    G    A        0      0        2 
   9  chr9_28201486     HPrz    G    A        0      0        2 
   9  chr9_28201486     ZBoe    G    A      0.5      1        2 
   9  chr9_28201486     ZGre    G    A        1      2        2 
   9  chr9_28201486     ZHar    G    A        0      0        2 
   9  chr9_28201486   Sample    G    A        0      0        2 
   9  chr9_28206964     AAsi    T    A        0      0        2 
   9  chr9_28206964     AKia    T    A        0      0        2 
   9  chr9_28206964     AOna    T    A        0      0        2 
   9  chr9_28206964     ASom    T    A        0      0        2 
   9  chr9_28206964     HCab    T    A        1      2        2 
   9  chr9_28206964     HPrz    T    A        1      2        2 
   9  chr9_28206964     ZBoe    T    A        0      0        2 
   9  chr9_28206964     ZGre    T    A        0      0        2 
   9  chr9_28206964     ZHar    T    A        0      0        2 
   9  chr9_28206964   Sample    T    A        0      0        2 
   9  chr9_28207714     AAsi    C    T        0      0        2 
   9  chr9_28207714     AKia    C    T        0      0        2 
   9  chr9_28207714     AOna    C    T        0      0        2 
   9  chr9_28207714     ASom    C    T        0      0        2 
   9  chr9_28207714     HCab    C    T        0      0        2 
   9  chr9_28207714     HPrz    C    T        0      0        2 
   9  chr9_28207714     ZBoe    C    T      0.5      1        2 
   9  chr9_28207714     ZGre    C    T        0      0        2 
   9  chr9_28207714     ZHar    C    T        0      0        2 
   9  chr9_28207714   Sample    C    T        0      0        2 
   9  chr9_28212361     AAsi    G    A        0      0        2 
   9  chr9_28212361     AKia    G    A        0      0        2 
   9  chr9_28212361     AOna    G    A        0      0        2 
   9  chr9_28212361     ASom    G    A        0      0        2 
   9  chr9_28212361     HCab    G    A        1      2        2 
   9  chr9_28212361     HPrz    G    A        1      2        2 
   9  chr9_28212361     ZBoe    G    A        0      0        2 
   9  chr9_28212361     ZGre    G    A        0      0        2 
   9  chr9_28212361     ZHar    G    A        0      0        2 
   9  chr9_28212361   Sample    G    A        0      0        2 
   9  chr9_28214690     AAsi    A    G        0      0        2 
   9  chr9_28214690     AKia    A    G        0      0        2 
   9  chr9_28214690     AOna    A    G        0      0        2 
   9  chr9_28214690     ASom    A    G        0      0        2 
   9  chr9_28214690     HCab    A    G        0      0        2 
   9  chr9_28214690     HPrz    A    G        0      0        2 
   9  chr9_28214690     ZBoe    A    G        0      0        2 
   9  chr9_28214690     ZGre    A    G        0      0        2 
   9  chr9_28214690     ZHar    A    G      0.5      1        2 
   9  chr9_28214690   Sample    A    G        0      0        2 
   9  chr9_28216146     AAsi    C    T        0      0        2 
   9  chr9_28216146     AKia    C    T        1      2        2 
   9  chr9_28216146     AOna    C    T        0      0        2 
   9  chr9_28216146     ASom    C    T        0      0        2 
   9  chr9_28216146     HCab    C    T        0      0        2 
   9  chr9_28216146     HPrz    C    T        0      0        2 
   9  chr9_28216146     ZBoe    C    T        0      0        2 
   9  chr9_28216146     ZGre    C    T        0      0        2 
   9  chr9_28216146     ZHar    C    T        0      0        2 
   9  chr9_28216146   Sample    C    T        0      0        2 
   9  chr9_28219116     AAsi    T    C        0      0        2 
   9  chr9_28219116     AKia    T    C        0      0        2 
   9  chr9_28219116     AOna    T    C        0      0        2 
   9  chr9_28219116     ASom    T    C        0      0        2 
   9  chr9_28219116     HCab    T    C        0      0        2 
   9  chr9_28219116     HPrz    T    C        0      0        2 
   9  chr9_28219116     ZBoe    T    C      0.5      1        2 
   9  chr9_28219116     ZGre    T    C        0      0        2 
   9  chr9_28219116     ZHar    T    C        0      0        2 
   9  chr9_28219116   Sample    T    C        0      0        2 
   9  chr9_28225811     AAsi    A    C        0      0        2 
   9  chr9_28225811     AKia    A    C        0      0        2 
   9  chr9_28225811     AOna    A    C        0      0        2 
   9  chr9_28225811     ASom    A    C        0      0        2 
   9  chr9_28225811     HCab    A    C        1      2        2 
   9  chr9_28225811     HPrz    A    C        1      2        2 
   9  chr9_28225811     ZBoe    A    C        0      0        2 
   9  chr9_28225811     ZGre    A    C        0      0        2 
   9  chr9_28225811     ZHar    A    C        0      0        2 
   9  chr9_28225811   Sample    A    C        0      0        2 
   9  chr9_28227950     AAsi    G    A        0      0        2 
   9  chr9_28227950     AKia    G    A        0      0        2 
   9  chr9_28227950     AOna    G    A        0      0        2 
   9  chr9_28227950     ASom    G    A        0      0        2 
   9  chr9_28227950     HCab    G    A        0      0        2 
   9  chr9_28227950     HPrz    G    A        0      0        2 
   9  chr9_28227950     ZBoe    G    A        1      2        2 
   9  chr9_28227950     ZGre    G    A        0      0        2 
   9  chr9_28227950     ZHar    G    A        0      0        2 
   9  chr9_28227950   Sample    G    A        0      0        2 
   9  chr9_28230089     AAsi    C    A        0      0        2 
   9  chr9_28230089     AKia    C    A        0      0        2 
   9  chr9_28230089     AOna    C    A        0      0        2 
   9  chr9_28230089     ASom    C    A        1      2        2 
   9  chr9_28230089     HCab    C    A        0      0        2 
   9  chr9_28230089     HPrz    C    A        0      0        2 
   9  chr9_28230089     ZBoe    C    A        0      0        2 
   9  chr9_28230089     ZGre    C    A        0      0        2 
   9  chr9_28230089     ZHar    C    A        0      0        2 
   9  chr9_28230089   Sample    C    A        0      0        2 
   9  chr9_28230815     AAsi    C    T        0      0        2 
   9  chr9_28230815     AKia    C    T        1      2        2 
   9  chr9_28230815     AOna    C    T        0      0        2 
   9  chr9_28230815     ASom    C    T        0      0        2 
   9  chr9_28230815     HCab    C    T        0      0        2 
   9  chr9_28230815     HPrz    C    T        0      0        2 
   9  chr9_28230815     ZBoe    C    T        0      0        2 
   9  chr9_28230815     ZGre    C    T        0      0        2 
   9  chr9_28230815     ZHar    C    T        0      0        2 
   9  chr9_28230815   Sample    C    T        0      0        2 
   9  chr9_28238157     AAsi    C    G        0      0        2 
   9  chr9_28238157     AKia    C    G        0      0        2 
   9  chr9_28238157     AOna    C    G        0      0        2 
   9  chr9_28238157     ASom    C    G        0      0        2 
   9  chr9_28238157     HCab    C    G        0      0        2 
   9  chr9_28238157     HPrz    C    G      0.5      1        2 
   9  chr9_28238157     ZBoe    C    G        0      0        2 
   9  chr9_28238157     ZGre    C    G        0      0        2 
   9  chr9_28238157     ZHar    C    G        0      0        2 
   9  chr9_28238157   Sample    C    G        0      0        2 
   9  chr9_28254623     AAsi    A    T        0      0        2 
   9  chr9_28254623     AKia    A    T        0      0        2 
   9  chr9_28254623     AOna    A    T        0      0        2 
   9  chr9_28254623     ASom    A    T        0      0        2 
   9  chr9_28254623     HCab    A    T        0      0        2 
   9  chr9_28254623     HPrz    A    T        0      0        2 
   9  chr9_28254623     ZBoe    A    T        0      0        2 
   9  chr9_28254623     ZGre    A    T        0      0        2 
   9  chr9_28254623     ZHar    A    T      0.5      1        2 
   9  chr9_28254623   Sample    A    T        0      0        2 
   9  chr9_28255739     AAsi    T    C        0      0        2 
   9  chr9_28255739     AKia    T    C        0      0        2 
   9  chr9_28255739     AOna    T    C        0      0        2 
   9  chr9_28255739     ASom    T    C        0      0        2 
   9  chr9_28255739     HCab    T    C        0      0        2 
   9  chr9_28255739     HPrz    T    C        0      0        2 
   9  chr9_28255739     ZBoe    T    C        0      0        2 
   9  chr9_28255739     ZGre    T    C      0.5      1        2 
   9  chr9_28255739     ZHar    T    C        0      0        2 
   9  chr9_28255739   Sample    T    C        0      0        2 
   9  chr9_28263039     AAsi    C    A        0      0        2 
   9  chr9_28263039     AKia    C    A        0      0        2 
   9  chr9_28263039     AOna    C    A        0      0        2 
   9  chr9_28263039     ASom    C    A        0      0        2 
   9  chr9_28263039     HCab    C    A        0      0        2 
   9  chr9_28263039     HPrz    C    A        0      0        2 
   9  chr9_28263039     ZBoe    C    A        1      2        2 
   9  chr9_28263039     ZGre    C    A        1      2        2 
   9  chr9_28263039     ZHar    C    A        1      2        2 
   9  chr9_28263039   Sample    C    A        0      0        2 
   9  chr9_28268062     AAsi    T    G        0      0        2 
   9  chr9_28268062     AKia    T    G        0      0        2 
   9  chr9_28268062     AOna    T    G        0      0        2 
   9  chr9_28268062     ASom    T    G        0      0        2 
   9  chr9_28268062     HCab    T    G        1      2        2 
   9  chr9_28268062     HPrz    T    G        1      2        2 
   9  chr9_28268062     ZBoe    T    G        0      0        2 
   9  chr9_28268062     ZGre    T    G        0      0        2 
   9  chr9_28268062     ZHar    T    G        0      0        2 
   9  chr9_28268062   Sample    T    G        0      0        2 
   9  chr9_28275541     AAsi    G    A      0.5      1        2 
   9  chr9_28275541     AKia    G    A        0      0        2 
   9  chr9_28275541     AOna    G    A        0      0        2 
   9  chr9_28275541     ASom    G    A        0      0        2 
   9  chr9_28275541     HCab    G    A        0      0        2 
   9  chr9_28275541     HPrz    G    A        0      0        2 
   9  chr9_28275541     ZBoe    G    A        0      0        2 
   9  chr9_28275541     ZGre    G    A        0      0        2 
   9  chr9_28275541     ZHar    G    A        0      0        2 
   9  chr9_28275541   Sample    G    A        0      0        2 
   9  chr9_28287168     AAsi    G    A        0      0        2 
   9  chr9_28287168     AKia    G    A        0      0        2 
   9  chr9_28287168     AOna    G    A        0      0        2 
   9  chr9_28287168     ASom    G    A        0      0        2 
   9  chr9_28287168     HCab    G    A        0      0        2 
   9  chr9_28287168     HPrz    G    A        0      0        2 
   9  chr9_28287168     ZBoe    G    A      0.5      1        2 
   9  chr9_28287168     ZGre    G    A        0      0        2 
   9  chr9_28287168     ZHar    G    A        0      0        2 
   9  chr9_28287168   Sample    G    A        0      0        2 
   9  chr9_28293296     AAsi    A    C        0      0        2 
   9  chr9_28293296     AKia    A    C        0      0        2 
   9  chr9_28293296     AOna    A    C        0      0        2 
   9  chr9_28293296     ASom    A    C        0      0        2 
   9  chr9_28293296     HCab    A    C        1      2        2 
   9  chr9_28293296     HPrz    A    C        1      2        2 
   9  chr9_28293296     ZBoe    A    C        0      0        2 
   9  chr9_28293296     ZGre    A    C        0      0        2 
   9  chr9_28293296     ZHar    A    C        0      0        2 
   9  chr9_28293296   Sample    A    C        0      0        2 
   9  chr9_28296063     AAsi    A    G        0      0        2 
   9  chr9_28296063     AKia    A    G        0      0        2 
   9  chr9_28296063     AOna    A    G        0      0        2 
   9  chr9_28296063     ASom    A    G        0      0        2 
   9  chr9_28296063     HCab    A    G        1      2        2 
   9  chr9_28296063     HPrz    A    G        1      2        2 
   9  chr9_28296063     ZBoe    A    G        0      0        2 
   9  chr9_28296063     ZGre    A    G        0      0        2 
   9  chr9_28296063     ZHar    A    G        0      0        2 
   9  chr9_28296063   Sample    A    G        0      0        2 
   9  chr9_28296556     AAsi    C    T        0      0        2 
   9  chr9_28296556     AKia    C    T        0      0        2 
   9  chr9_28296556     AOna    C    T        0      0        2 
   9  chr9_28296556     ASom    C    T        0      0        2 
   9  chr9_28296556     HCab    C    T        1      2        2 
   9  chr9_28296556     HPrz    C    T        1      2        2 
   9  chr9_28296556     ZBoe    C    T        0      0        2 
   9  chr9_28296556     ZGre    C    T        0      0        2 
   9  chr9_28296556     ZHar    C    T        0      0        2 
   9  chr9_28296556   Sample    C    T        0      0        2 
   9  chr9_28297227     AAsi    C    G        0      0        2 
   9  chr9_28297227     AKia    C    G        0      0        2 
   9  chr9_28297227     AOna    C    G        1      2        2 
   9  chr9_28297227     ASom    C    G        0      0        2 
   9  chr9_28297227     HCab    C    G        0      0        2 
   9  chr9_28297227     HPrz    C    G        0      0        2 
   9  chr9_28297227     ZBoe    C    G        0      0        2 
   9  chr9_28297227     ZGre    C    G        0      0        2 
   9  chr9_28297227     ZHar    C    G        0      0        2 
   9  chr9_28297227   Sample    C    G        0      0        2 
   9  chr9_28304577     AAsi    G    C        0      0        2 
   9  chr9_28304577     AKia    G    C        0      0        2 
   9  chr9_28304577     AOna    G    C        0      0        2 
   9  chr9_28304577     ASom    G    C        0      0        2 
   9  chr9_28304577     HCab    G    C        0      0        2 
   9  chr9_28304577     HPrz    G    C        0      0        2 
   9  chr9_28304577     ZBoe    G    C      0.5      1        2 
   9  chr9_28304577     ZGre    G    C        0      0        2 
   9  chr9_28304577     ZHar    G    C        0      0        2 
   9  chr9_28304577   Sample    G    C        0      0        2 
   9  chr9_28307964     AAsi    C    T        1      2        2 
   9  chr9_28307964     AKia    C    T        0      0        2 
   9  chr9_28307964     AOna    C    T        0      0        2 
   9  chr9_28307964     ASom    C    T        1      2        2 
   9  chr9_28307964     HCab    C    T        0      0        2 
   9  chr9_28307964     HPrz    C    T        0      0        2 
   9  chr9_28307964     ZBoe    C    T        0      0        2 
   9  chr9_28307964     ZGre    C    T        0      0        2 
   9  chr9_28307964     ZHar    C    T        0      0        2 
   9  chr9_28307964   Sample    C    T        1      2        2 
   9  chr9_28313759     AAsi    C    A        0      0        2 
   9  chr9_28313759     AKia    C    A        0      0        2 
   9  chr9_28313759     AOna    C    A        0      0        2 
   9  chr9_28313759     ASom    C    A        0      0        2 
   9  chr9_28313759     HCab    C    A        0      0        2 
   9  chr9_28313759     HPrz    C    A        0      0        2 
   9  chr9_28313759     ZBoe    C    A        1      2        2 
   9  chr9_28313759     ZGre    C    A        0      0        2 
   9  chr9_28313759     ZHar    C    A        0      0        2 
   9  chr9_28313759   Sample    C    A        0      0        2 
   9  chr9_28318158     AAsi    T    C        0      0        2 
   9  chr9_28318158     AKia    T    C        0      0        2 
   9  chr9_28318158     AOna    T    C        0      0        2 
   9  chr9_28318158     ASom    T    C        0      0        2 
   9  chr9_28318158     HCab    T    C        0      0        2 
   9  chr9_28318158     HPrz    T    C        0      0        2 
   9  chr9_28318158     ZBoe    T    C      0.5      1        2 
   9  chr9_28318158     ZGre    T    C        0      0        2 
   9  chr9_28318158     ZHar    T    C        0      0        2 
   9  chr9_28318158   Sample    T    C        0      0        2 
   9  chr9_28324731     AAsi    A    C        0      0        2 
   9  chr9_28324731     AKia    A    C        0      0        2 
   9  chr9_28324731     AOna    A    C        0      0        2 
   9  chr9_28324731     ASom    A    C        0      0        2 
   9  chr9_28324731     HCab    A    C        0      0        2 
   9  chr9_28324731     HPrz    A    C      0.5      1        2 
   9  chr9_28324731     ZBoe    A    C        0      0        2 
   9  chr9_28324731     ZGre    A    C        0      0        2 
   9  chr9_28324731     ZHar    A    C        0      0        2 
   9  chr9_28324731   Sample    A    C        0      0        2 
   9  chr9_28327522     AAsi    C    T        0      0        2 
   9  chr9_28327522     AKia    C    T        0      0        2 
   9  chr9_28327522     AOna    C    T        0      0        2 
   9  chr9_28327522     ASom    C    T        0      0        2 
   9  chr9_28327522     HCab    C    T        0      0        2 
   9  chr9_28327522     HPrz    C    T        0      0        2 
   9  chr9_28327522     ZBoe    C    T      0.5      1        2 
   9  chr9_28327522     ZGre    C    T        0      0        2 
   9  chr9_28327522     ZHar    C    T        0      0        2 
   9  chr9_28327522   Sample    C    T        0      0        2 
   9  chr9_28331622     AAsi    G    A        0      0        2 
   9  chr9_28331622     AKia    G    A        0      0        2 
   9  chr9_28331622     AOna    G    A        0      0        2 
   9  chr9_28331622     ASom    G    A        0      0        2 
   9  chr9_28331622     HCab    G    A        0      0        2 
   9  chr9_28331622     HPrz    G    A      0.5      1        2 
   9  chr9_28331622     ZBoe    G    A        0      0        2 
   9  chr9_28331622     ZGre    G    A        0      0        2 
   9  chr9_28331622     ZHar    G    A        0      0        2 
   9  chr9_28331622   Sample    G    A        0      0        2 
   9  chr9_28342856     AAsi    A    C        0      0        2 
   9  chr9_28342856     AKia    A    C        0      0        2 
   9  chr9_28342856     AOna    A    C        0      0        2 
   9  chr9_28342856     ASom    A    C        0      0        2 
   9  chr9_28342856     HCab    A    C      0.5      1        2 
   9  chr9_28342856     HPrz    A    C        0      0        2 
   9  chr9_28342856     ZBoe    A    C        0      0        2 
   9  chr9_28342856     ZGre    A    C        0      0        2 
   9  chr9_28342856     ZHar    A    C        0      0        2 
   9  chr9_28342856   Sample    A    C        0      0        2 
   9  chr9_28342984     AAsi    G    A        0      0        2 
   9  chr9_28342984     AKia    G    A      0.5      1        2 
   9  chr9_28342984     AOna    G    A        0      0        2 
   9  chr9_28342984     ASom    G    A        0      0        2 
   9  chr9_28342984     HCab    G    A        0      0        2 
   9  chr9_28342984     HPrz    G    A        0      0        2 
   9  chr9_28342984     ZBoe    G    A        0      0        2 
   9  chr9_28342984     ZGre    G    A        0      0        2 
   9  chr9_28342984     ZHar    G    A        0      0        2 
   9  chr9_28342984   Sample    G    A        0      0        2 
   9  chr9_28345595     AAsi    G    A        0      0        2 
   9  chr9_28345595     AKia    G    A        0      0        2 
   9  chr9_28345595     AOna    G    A        0      0        2 
   9  chr9_28345595     ASom    G    A        0      0        2 
   9  chr9_28345595     HCab    G    A        0      0        2 
   9  chr9_28345595     HPrz    G    A      0.5      1        2 
   9  chr9_28345595     ZBoe    G    A        0      0        2 
   9  chr9_28345595     ZGre    G    A        0      0        2 
   9  chr9_28345595     ZHar    G    A        0      0        2 
   9  chr9_28345595   Sample    G    A        0      0        2 
   9  chr9_28348962     AAsi    A    C        0      0        2 
   9  chr9_28348962     AKia    A    C        0      0        2 
   9  chr9_28348962     AOna    A    C        0      0        2 
   9  chr9_28348962     ASom    A    C        0      0        2 
   9  chr9_28348962     HCab    A    C        1      2        2 
   9  chr9_28348962     HPrz    A    C        1      2        2 
   9  chr9_28348962     ZBoe    A    C        0      0        2 
   9  chr9_28348962     ZGre    A    C        0      0        2 
   9  chr9_28348962     ZHar    A    C        0      0        2 
   9  chr9_28348962   Sample    A    C        0      0        2 
   9  chr9_28364596     AAsi    T    G        0      0        2 
   9  chr9_28364596     AKia    T    G        0      0        2 
   9  chr9_28364596     AOna    T    G        0      0        2 
   9  chr9_28364596     ASom    T    G        0      0        2 
   9  chr9_28364596     HCab    T    G      0.5      1        2 
   9  chr9_28364596     HPrz    T    G      0.5      1        2 
   9  chr9_28364596     ZBoe    T    G        0      0        2 
   9  chr9_28364596     ZGre    T    G        0      0        2 
   9  chr9_28364596     ZHar    T    G        0      0        2 
   9  chr9_28364596   Sample    T    G        0      0        2 
   9  chr9_28371289     AAsi    C    A        0      0        2 
   9  chr9_28371289     AKia    C    A        0      0        2 
   9  chr9_28371289     AOna    C    A        0      0        2 
   9  chr9_28371289     ASom    C    A        0      0        2 
   9  chr9_28371289     HCab    C    A        1      2        2 
   9  chr9_28371289     HPrz    C    A        1      2        2 
   9  chr9_28371289     ZBoe    C    A        0      0        2 
   9  chr9_28371289     ZGre    C    A        0      0        2 
   9  chr9_28371289     ZHar    C    A        0      0        2 
   9  chr9_28371289   Sample    C    A        0      0        2 
   9  chr9_28378793     AAsi    A    T        0      0        2 
   9  chr9_28378793     AKia    A    T        0      0        2 
   9  chr9_28378793     AOna    A    T        0      0        2 
   9  chr9_28378793     ASom    A    T        0      0        2 
   9  chr9_28378793     HCab    A    T        0      0        2 
   9  chr9_28378793     HPrz    A    T        0      0        2 
   9  chr9_28378793     ZBoe    A    T        0      0        2 
   9  chr9_28378793     ZGre    A    T      0.5      1        2 
   9  chr9_28378793     ZHar    A    T        0      0        2 
   9  chr9_28378793   Sample    A    T        0      0        2 
   9  chr9_28379155     AAsi    T    G      0.5      1        2 
   9  chr9_28379155     AKia    T    G        0      0        2 
   9  chr9_28379155     AOna    T    G        0      0        2 
   9  chr9_28379155     ASom    T    G        0      0        2 
   9  chr9_28379155     HCab    T    G        0      0        2 
   9  chr9_28379155     HPrz    T    G        0      0        2 
   9  chr9_28379155     ZBoe    T    G        0      0        2 
   9  chr9_28379155     ZGre    T    G        0      0        2 
   9  chr9_28379155     ZHar    T    G        0      0        2 
   9  chr9_28379155   Sample    T    G        1      2        2 
   9  chr9_28382237     AAsi    A    C        0      0        2 
   9  chr9_28382237     AKia    A    C        0      0        2 
   9  chr9_28382237     AOna    A    C        0      0        2 
   9  chr9_28382237     ASom    A    C        0      0        2 
   9  chr9_28382237     HCab    A    C        0      0        2 
   9  chr9_28382237     HPrz    A    C        0      0        2 
   9  chr9_28382237     ZBoe    A    C        0      0        2 
   9  chr9_28382237     ZGre    A    C      0.5      1        2 
   9  chr9_28382237     ZHar    A    C        0      0        2 
   9  chr9_28382237   Sample    A    C        0      0        2 
   9  chr9_28393098     AAsi    T    C        0      0        2 
   9  chr9_28393098     AKia    T    C        0      0        2 
   9  chr9_28393098     AOna    T    C        0      0        2 
   9  chr9_28393098     ASom    T    C        0      0        2 
   9  chr9_28393098     HCab    T    C        1      2        2 
   9  chr9_28393098     HPrz    T    C        1      2        2 
   9  chr9_28393098     ZBoe    T    C        0      0        2 
   9  chr9_28393098     ZGre    T    C        0      0        2 
   9  chr9_28393098     ZHar    T    C        0      0        2 
   9  chr9_28393098   Sample    T    C        0      0        2 
   9  chr9_28405876     AAsi    G    A        0      0        2 
   9  chr9_28405876     AKia    G    A        1      2        2 
   9  chr9_28405876     AOna    G    A        1      2        2 
   9  chr9_28405876     ASom    G    A        0      0        2 
   9  chr9_28405876     HCab    G    A        0      0        2 
   9  chr9_28405876     HPrz    G    A        0      0        2 
   9  chr9_28405876     ZBoe    G    A        0      0        2 
   9  chr9_28405876     ZGre    G    A        0      0        2 
   9  chr9_28405876     ZHar    G    A        0      0        2 
   9  chr9_28405876   Sample    G    A        0      0        2 
   9  chr9_28407510     AAsi    A    G        0      0        2 
   9  chr9_28407510     AKia    A    G        1      2        2 
   9  chr9_28407510     AOna    A    G      0.5      1        2 
   9  chr9_28407510     ASom    A    G        0      0        2 
   9  chr9_28407510     HCab    A    G        0      0        2 
   9  chr9_28407510     HPrz    A    G        0      0        2 
   9  chr9_28407510     ZBoe    A    G        0      0        2 
   9  chr9_28407510     ZGre    A    G        0      0        2 
   9  chr9_28407510     ZHar    A    G        0      0        2 
   9  chr9_28407510   Sample    A    G        0      0        2 
   9  chr9_28409439     AAsi    A    G        0      0        2 
   9  chr9_28409439     AKia    A    G        0      0        2 
   9  chr9_28409439     AOna    A    G        0      0        2 
   9  chr9_28409439     ASom    A    G      0.5      1        2 
   9  chr9_28409439     HCab    A    G        0      0        2 
   9  chr9_28409439     HPrz    A    G        0      0        2 
   9  chr9_28409439     ZBoe    A    G        0      0        2 
   9  chr9_28409439     ZGre    A    G        0      0        2 
   9  chr9_28409439     ZHar    A    G        0      0        2 
   9  chr9_28409439   Sample    A    G        0      0        2 
   9  chr9_28410222     AAsi    T    C        0      0        2 
   9  chr9_28410222     AKia    T    C        0      0        2 
   9  chr9_28410222     AOna    T    C        0      0        2 
   9  chr9_28410222     ASom    T    C        0      0        2 
   9  chr9_28410222     HCab    T    C        0      0        2 
   9  chr9_28410222     HPrz    T    C        0      0        2 
   9  chr9_28410222     ZBoe    T    C        0      0        2 
   9  chr9_28410222     ZGre    T    C        1      2        2 
   9  chr9_28410222     ZHar    T    C        0      0        2 
   9  chr9_28410222   Sample    T    C        0      0        2 
   9  chr9_28410785     AAsi    A    C        0      0        2 
   9  chr9_28410785     AKia    A    C        0      0        2 
   9  chr9_28410785     AOna    A    C        0      0        2 
   9  chr9_28410785     ASom    A    C        0      0        2 
   9  chr9_28410785     HCab    A    C        0      0        2 
   9  chr9_28410785     HPrz    A    C      0.5      1        2 
   9  chr9_28410785     ZBoe    A    C        0      0        2 
   9  chr9_28410785     ZGre    A    C        0      0        2 
   9  chr9_28410785     ZHar    A    C        0      0        2 
   9  chr9_28410785   Sample    A    C        0      0        2 
   9  chr9_28416086     AAsi    T    G        0      0        2 
   9  chr9_28416086     AKia    T    G        0      0        2 
   9  chr9_28416086     AOna    T    G        0      0        2 
   9  chr9_28416086     ASom    T    G        0      0        2 
   9  chr9_28416086     HCab    T    G      0.5      1        2 
   9  chr9_28416086     HPrz    T    G        0      0        2 
   9  chr9_28416086     ZBoe    T    G        0      0        2 
   9  chr9_28416086     ZGre    T    G        0      0        2 
   9  chr9_28416086     ZHar    T    G        0      0        2 
   9  chr9_28416086   Sample    T    G        0      0        2 
   9  chr9_28417812     AAsi    T    C        0      0        2 
   9  chr9_28417812     AKia    T    C        0      0        2 
   9  chr9_28417812     AOna    T    C        0      0        2 
   9  chr9_28417812     ASom    T    C        0      0        2 
   9  chr9_28417812     HCab    T    C        0      0        2 
   9  chr9_28417812     HPrz    T    C        0      0        2 
   9  chr9_28417812     ZBoe    T    C      0.5      1        2 
   9  chr9_28417812     ZGre    T    C        0      0        2 
   9  chr9_28417812     ZHar    T    C        0      0        2 
   9  chr9_28417812   Sample    T    C        0      0        2 
   9  chr9_28425567     AAsi    C    T        0      0        2 
   9  chr9_28425567     AKia    C    T        0      0        2 
   9  chr9_28425567     AOna    C    T        0      0        2 
   9  chr9_28425567     ASom    C    T        0      0        2 
   9  chr9_28425567     HCab    C    T        0      0        2 
   9  chr9_28425567     HPrz    C    T        0      0        2 
   9  chr9_28425567     ZBoe    C    T      0.5      1        2 
   9  chr9_28425567     ZGre    C    T        0      0        2 
   9  chr9_28425567     ZHar    C    T        0      0        2 
   9  chr9_28425567   Sample    C    T        0      0        2 
   9  chr9_28428988     AAsi    T    C        0      0        2 
   9  chr9_28428988     AKia    T    C        0      0        2 
   9  chr9_28428988     AOna    T    C        0      0        2 
   9  chr9_28428988     ASom    T    C        0      0        2 
   9  chr9_28428988     HCab    T    C        1      2        2 
   9  chr9_28428988     HPrz    T    C        1      2        2 
   9  chr9_28428988     ZBoe    T    C        0      0        2 
   9  chr9_28428988     ZGre    T    C        0      0        2 
   9  chr9_28428988     ZHar    T    C        0      0        2 
   9  chr9_28428988   Sample    T    C        0      0        2 
   9  chr9_28440585     AAsi    A    G        0      0        2 
   9  chr9_28440585     AKia    A    G        0      0        2 
   9  chr9_28440585     AOna    A    G        0      0        2 
   9  chr9_28440585     ASom    A    G      0.5      1        2 
   9  chr9_28440585     HCab    A    G        0      0        2 
   9  chr9_28440585     HPrz    A    G        0      0        2 
   9  chr9_28440585     ZBoe    A    G        0      0        2 
   9  chr9_28440585     ZGre    A    G        0      0        2 
   9  chr9_28440585     ZHar    A    G        0      0        2 
   9  chr9_28440585   Sample    A    G        0      0        2 
   9  chr9_28451950     AAsi    G    A        0      0        2 
   9  chr9_28451950     AKia    G    A        0      0        2 
   9  chr9_28451950     AOna    G    A        0      0        2 
   9  chr9_28451950     ASom    G    A        0      0        2 
   9  chr9_28451950     HCab    G    A        1      2        2 
   9  chr9_28451950     HPrz    G    A        1      2        2 
   9  chr9_28451950     ZBoe    G    A        0      0        2 
   9  chr9_28451950     ZGre    G    A        0      0        2 
   9  chr9_28451950     ZHar    G    A        0      0        2 
   9  chr9_28451950   Sample    G    A        0      0        2 
   9  chr9_28461239     AAsi    T    G        0      0        2 
   9  chr9_28461239     AKia    T    G        0      0        2 
   9  chr9_28461239     AOna    T    G        0      0        2 
   9  chr9_28461239     ASom    T    G        0      0        2 
   9  chr9_28461239     HCab    T    G        1      2        2 
   9  chr9_28461239     HPrz    T    G        1      2        2 
   9  chr9_28461239     ZBoe    T    G        0      0        2 
   9  chr9_28461239     ZGre    T    G        0      0        2 
   9  chr9_28461239     ZHar    T    G        0      0        2 
   9  chr9_28461239   Sample    T    G        0      0        2 
   9  chr9_28461262     AAsi    A    G        0      0        2 
   9  chr9_28461262     AKia    A    G        0      0        2 
   9  chr9_28461262     AOna    A    G        0      0        2 
   9  chr9_28461262     ASom    A    G        0      0        2 
   9  chr9_28461262     HCab    A    G        0      0        2 
   9  chr9_28461262     HPrz    A    G        0      0        2 
   9  chr9_28461262     ZBoe    A    G        0      0        2 
   9  chr9_28461262     ZGre    A    G        1      2        2 
   9  chr9_28461262     ZHar    A    G        0      0        2 
   9  chr9_28461262   Sample    A    G        0      0        2 
   9  chr9_28464210     AAsi    C    T        0      0        2 
   9  chr9_28464210     AKia    C    T        0      0        2 
   9  chr9_28464210     AOna    C    T        0      0        2 
   9  chr9_28464210     ASom    C    T        0      0        2 
   9  chr9_28464210     HCab    C    T        0      0        2 
   9  chr9_28464210     HPrz    C    T        0      0        2 
   9  chr9_28464210     ZBoe    C    T        0      0        2 
   9  chr9_28464210     ZGre    C    T        1      2        2 
   9  chr9_28464210     ZHar    C    T        0      0        2 
   9  chr9_28464210   Sample    C    T        0      0        2 
   9  chr9_28468090     AAsi    T    C        0      0        2 
   9  chr9_28468090     AKia    T    C        0      0        2 
   9  chr9_28468090     AOna    T    C        0      0        2 
   9  chr9_28468090     ASom    T    C        0      0        2 
   9  chr9_28468090     HCab    T    C        1      2        2 
   9  chr9_28468090     HPrz    T    C      0.5      1        2 
   9  chr9_28468090     ZBoe    T    C        0      0        2 
   9  chr9_28468090     ZGre    T    C        0      0        2 
   9  chr9_28468090     ZHar    T    C        0      0        2 
   9  chr9_28468090   Sample    T    C        0      0        2 
   9  chr9_28470100     AAsi    T    A        0      0        2 
   9  chr9_28470100     AKia    T    A        0      0        2 
   9  chr9_28470100     AOna    T    A        0      0        2 
   9  chr9_28470100     ASom    T    A        1      2        2 
   9  chr9_28470100     HCab    T    A        0      0        2 
   9  chr9_28470100     HPrz    T    A        0      0        2 
   9  chr9_28470100     ZBoe    T    A        0      0        2 
   9  chr9_28470100     ZGre    T    A        0      0        2 
   9  chr9_28470100     ZHar    T    A        0      0        2 
   9  chr9_28470100   Sample    T    A        0      0        2 
   9  chr9_28472673     AAsi    T    C        0      0        2 
   9  chr9_28472673     AKia    T    C        0      0        2 
   9  chr9_28472673     AOna    T    C        0      0        2 
   9  chr9_28472673     ASom    T    C        0      0        2 
   9  chr9_28472673     HCab    T    C        1      2        2 
   9  chr9_28472673     HPrz    T    C      0.5      1        2 
   9  chr9_28472673     ZBoe    T    C        0      0        2 
   9  chr9_28472673     ZGre    T    C        0      0        2 
   9  chr9_28472673     ZHar    T    C        0      0        2 
   9  chr9_28472673   Sample    T    C        0      0        2 
   9  chr9_28507051     AAsi    A    G        0      0        2 
   9  chr9_28507051     AKia    A    G        0      0        2 
   9  chr9_28507051     AOna    A    G      0.5      1        2 
   9  chr9_28507051     ASom    A    G        0      0        2 
   9  chr9_28507051     HCab    A    G        0      0        2 
   9  chr9_28507051     HPrz    A    G        0      0        2 
   9  chr9_28507051     ZBoe    A    G        0      0        2 
   9  chr9_28507051     ZGre    A    G        0      0        2 
   9  chr9_28507051     ZHar    A    G        0      0        2 
   9  chr9_28507051   Sample    A    G        0      0        2 
   9  chr9_28513318     AAsi    A    G      0.5      1        2 
   9  chr9_28513318     AKia    A    G        0      0        2 
   9  chr9_28513318     AOna    A    G        0      0        2 
   9  chr9_28513318     ASom    A    G        1      2        2 
   9  chr9_28513318     HCab    A    G        0      0        2 
   9  chr9_28513318     HPrz    A    G        0      0        2 
   9  chr9_28513318     ZBoe    A    G        0      0        2 
   9  chr9_28513318     ZGre    A    G        0      0        2 
   9  chr9_28513318     ZHar    A    G        0      0        2 
   9  chr9_28513318   Sample    A    G        0      0        2 
   9  chr9_28516048     AAsi    T    G        0      0        2 
   9  chr9_28516048     AKia    T    G        0      0        2 
   9  chr9_28516048     AOna    T    G        0      0        2 
   9  chr9_28516048     ASom    T    G        0      0        2 
   9  chr9_28516048     HCab    T    G        1      2        2 
   9  chr9_28516048     HPrz    T    G        1      2        2 
   9  chr9_28516048     ZBoe    T    G        0      0        2 
   9  chr9_28516048     ZGre    T    G        0      0        2 
   9  chr9_28516048     ZHar    T    G        0      0        2 
   9  chr9_28516048   Sample    T    G        0      0        2 
   9  chr9_28524139     AAsi    A    G        0      0        2 
   9  chr9_28524139     AKia    A    G        0      0        2 
   9  chr9_28524139     AOna    A    G      0.5      1        2 
   9  chr9_28524139     ASom    A    G        0      0        2 
   9  chr9_28524139     HCab    A    G        0      0        2 
   9  chr9_28524139     HPrz    A    G        0      0        2 
   9  chr9_28524139     ZBoe    A    G        0      0        2 
   9  chr9_28524139     ZGre    A    G        0      0        2 
   9  chr9_28524139     ZHar    A    G        0      0        2 
   9  chr9_28524139   Sample    A    G        0      0        2 
   9  chr9_28527126     AAsi    A    G        0      0        2 
   9  chr9_28527126     AKia    A    G        0      0        2 
   9  chr9_28527126     AOna    A    G        0      0        2 
   9  chr9_28527126     ASom    A    G        0      0        2 
   9  chr9_28527126     HCab    A    G        0      0        2 
   9  chr9_28527126     HPrz    A    G        0      0        2 
   9  chr9_28527126     ZBoe    A    G        0      0        2 
   9  chr9_28527126     ZGre    A    G        0      0        2 
   9  chr9_28527126     ZHar    A    G        1      2        2 
   9  chr9_28527126   Sample    A    G        0      0        2 
   9  chr9_28550855     AAsi    A    G        0      0        2 
   9  chr9_28550855     AKia    A    G        0      0        2 
   9  chr9_28550855     AOna    A    G        0      0        2 
   9  chr9_28550855     ASom    A    G        0      0        2 
   9  chr9_28550855     HCab    A    G        1      2        2 
   9  chr9_28550855     HPrz    A    G        1      2        2 
   9  chr9_28550855     ZBoe    A    G        0      0        2 
   9  chr9_28550855     ZGre    A    G        0      0        2 
   9  chr9_28550855     ZHar    A    G        0      0        2 
   9  chr9_28550855   Sample    A    G        0      0        2 
   9  chr9_28551834     AAsi    T    C        0      0        2 
   9  chr9_28551834     AKia    T    C        1      2        2 
   9  chr9_28551834     AOna    T    C      0.5      1        2 
   9  chr9_28551834     ASom    T    C        0      0        2 
   9  chr9_28551834     HCab    T    C        0      0        2 
   9  chr9_28551834     HPrz    T    C        0      0        2 
   9  chr9_28551834     ZBoe    T    C        0      0        2 
   9  chr9_28551834     ZGre    T    C        0      0        2 
   9  chr9_28551834     ZHar    T    C        0      0        2 
   9  chr9_28551834   Sample    T    C        0      0        2 
   9  chr9_28554729     AAsi    A    G        0      0        2 
   9  chr9_28554729     AKia    A    G        0      0        2 
   9  chr9_28554729     AOna    A    G        0      0        2 
   9  chr9_28554729     ASom    A    G        0      0        2 
   9  chr9_28554729     HCab    A    G        0      0        2 
   9  chr9_28554729     HPrz    A    G      0.5      1        2 
   9  chr9_28554729     ZBoe    A    G        0      0        2 
   9  chr9_28554729     ZGre    A    G        0      0        2 
   9  chr9_28554729     ZHar    A    G        0      0        2 
   9  chr9_28554729   Sample    A    G        0      0        2 
   9  chr9_28558971     AAsi    T    A        0      0        2 
   9  chr9_28558971     AKia    T    A        1      2        2 
   9  chr9_28558971     AOna    T    A        0      0        2 
   9  chr9_28558971     ASom    T    A        0      0        2 
   9  chr9_28558971     HCab    T    A        0      0        2 
   9  chr9_28558971     HPrz    T    A        0      0        2 
   9  chr9_28558971     ZBoe    T    A        0      0        2 
   9  chr9_28558971     ZGre    T    A        0      0        2 
   9  chr9_28558971     ZHar    T    A        0      0        2 
   9  chr9_28558971   Sample    T    A        0      0        2 
   9  chr9_28593825     AAsi    C    T        0      0        2 
   9  chr9_28593825     AKia    C    T      0.5      1        2 
   9  chr9_28593825     AOna    C    T        0      0        2 
   9  chr9_28593825     ASom    C    T        0      0        2 
   9  chr9_28593825     HCab    C    T        0      0        2 
   9  chr9_28593825     HPrz    C    T        0      0        2 
   9  chr9_28593825     ZBoe    C    T        0      0        2 
   9  chr9_28593825     ZGre    C    T        0      0        2 
   9  chr9_28593825     ZHar    C    T        0      0        2 
   9  chr9_28593825   Sample    C    T        0      0        2 
   9  chr9_28599580     AAsi    A    G      0.5      1        2 
   9  chr9_28599580     AKia    A    G        0      0        2 
   9  chr9_28599580     AOna    A    G        0      0        2 
   9  chr9_28599580     ASom    A    G        1      2        2 
   9  chr9_28599580     HCab    A    G        0      0        2 
   9  chr9_28599580     HPrz    A    G        0      0        2 
   9  chr9_28599580     ZBoe    A    G        0      0        2 
   9  chr9_28599580     ZGre    A    G        0      0        2 
   9  chr9_28599580     ZHar    A    G        0      0        2 
   9  chr9_28599580   Sample    A    G        0      0        2 
   9  chr9_28603336     AAsi    A    G      0.5      1        2 
   9  chr9_28603336     AKia    A    G        0      0        2 
   9  chr9_28603336     AOna    A    G        0      0        2 
   9  chr9_28603336     ASom    A    G        1      2        2 
   9  chr9_28603336     HCab    A    G        0      0        2 
   9  chr9_28603336     HPrz    A    G        0      0        2 
   9  chr9_28603336     ZBoe    A    G        0      0        2 
   9  chr9_28603336     ZGre    A    G        0      0        2 
   9  chr9_28603336     ZHar    A    G        0      0        2 
   9  chr9_28603336   Sample    A    G        0      0        2 
   9  chr9_28603504     AAsi    G    C        0      0        2 
   9  chr9_28603504     AKia    G    C        0      0        2 
   9  chr9_28603504     AOna    G    C        0      0        2 
   9  chr9_28603504     ASom    G    C        0      0        2 
   9  chr9_28603504     HCab    G    C        1      2        2 
   9  chr9_28603504     HPrz    G    C        1      2        2 
   9  chr9_28603504     ZBoe    G    C        0      0        2 
   9  chr9_28603504     ZGre    G    C        0      0        2 
   9  chr9_28603504     ZHar    G    C        0      0        2 
   9  chr9_28603504   Sample    G    C        0      0        2 
   9  chr9_28605507     AAsi    T    C        0      0        2 
   9  chr9_28605507     AKia    T    C        0      0        2 
   9  chr9_28605507     AOna    T    C        0      0        2 
   9  chr9_28605507     ASom    T    C        0      0        2 
   9  chr9_28605507     HCab    T    C        1      2        2 
   9  chr9_28605507     HPrz    T    C        1      2        2 
   9  chr9_28605507     ZBoe    T    C        1      2        2 
   9  chr9_28605507     ZGre    T    C        0      0        2 
   9  chr9_28605507     ZHar    T    C        0      0        2 
   9  chr9_28605507   Sample    T    C        0      0        2 
   9  chr9_28606461     AAsi    A    G        0      0        2 
   9  chr9_28606461     AKia    A    G        1      2        2 
   9  chr9_28606461     AOna    A    G        1      2        2 
   9  chr9_28606461     ASom    A    G        0      0        2 
   9  chr9_28606461     HCab    A    G        0      0        2 
   9  chr9_28606461     HPrz    A    G        0      0        2 
   9  chr9_28606461     ZBoe    A    G        0      0        2 
   9  chr9_28606461     ZGre    A    G        0      0        2 
   9  chr9_28606461     ZHar    A    G        0      0        2 
   9  chr9_28606461   Sample    A    G        0      0        2 
   9  chr9_28611609     AAsi    G    T        0      0        2 
   9  chr9_28611609     AKia    G    T        0      0        2 
   9  chr9_28611609     AOna    G    T        0      0        2 
   9  chr9_28611609     ASom    G    T        0      0        2 
   9  chr9_28611609     HCab    G    T        0      0        2 
   9  chr9_28611609     HPrz    G    T      0.5      1        2 
   9  chr9_28611609     ZBoe    G    T        0      0        2 
   9  chr9_28611609     ZGre    G    T        0      0        2 
   9  chr9_28611609     ZHar    G    T        0      0        2 
   9  chr9_28611609   Sample    G    T        0      0        2 
   9  chr9_28611755     AAsi    G    A        0      0        2 
   9  chr9_28611755     AKia    G    A        1      2        2 
   9  chr9_28611755     AOna    G    A      0.5      1        2 
   9  chr9_28611755     ASom    G    A        0      0        2 
   9  chr9_28611755     HCab    G    A        0      0        2 
   9  chr9_28611755     HPrz    G    A        0      0        2 
   9  chr9_28611755     ZBoe    G    A        0      0        2 
   9  chr9_28611755     ZGre    G    A        0      0        2 
   9  chr9_28611755     ZHar    G    A        0      0        2 
   9  chr9_28611755   Sample    G    A        0      0        2 
   9  chr9_28617426     AAsi    G    A        0      0        2 
   9  chr9_28617426     AKia    G    A        0      0        2 
   9  chr9_28617426     AOna    G    A        0      0        2 
   9  chr9_28617426     ASom    G    A        0      0        2 
   9  chr9_28617426     HCab    G    A        0      0        2 
   9  chr9_28617426     HPrz    G    A        0      0        2 
   9  chr9_28617426     ZBoe    G    A        0      0        2 
   9  chr9_28617426     ZGre    G    A        1      2        2 
   9  chr9_28617426     ZHar    G    A        0      0        2 
   9  chr9_28617426   Sample    G    A        0      0        2 
   9  chr9_28619534     AAsi    T    C        0      0        2 
   9  chr9_28619534     AKia    T    C        0      0        2 
   9  chr9_28619534     AOna    T    C        0      0        2 
   9  chr9_28619534     ASom    T    C        0      0        2 
   9  chr9_28619534     HCab    T    C        1      2        2 
   9  chr9_28619534     HPrz    T    C        1      2        2 
   9  chr9_28619534     ZBoe    T    C        0      0        2 
   9  chr9_28619534     ZGre    T    C        0      0        2 
   9  chr9_28619534     ZHar    T    C        0      0        2 
   9  chr9_28619534   Sample    T    C        0      0        2 
   9  chr9_28628706     AAsi    A    T        0      0        2 
   9  chr9_28628706     AKia    A    T        0      0        2 
   9  chr9_28628706     AOna    A    T        0      0        2 
   9  chr9_28628706     ASom    A    T        0      0        2 
   9  chr9_28628706     HCab    A    T        1      2        2 
   9  chr9_28628706     HPrz    A    T        1      2        2 
   9  chr9_28628706     ZBoe    A    T        0      0        2 
   9  chr9_28628706     ZGre    A    T        0      0        2 
   9  chr9_28628706     ZHar    A    T        0      0        2 
   9  chr9_28628706   Sample    A    T        0      0        2 
   9  chr9_28638066     AAsi    G    A        0      0        2 
   9  chr9_28638066     AKia    G    A        0      0        2 
   9  chr9_28638066     AOna    G    A        0      0        2 
   9  chr9_28638066     ASom    G    A        0      0        2 
   9  chr9_28638066     HCab    G    A        1      2        2 
   9  chr9_28638066     HPrz    G    A        1      2        2 
   9  chr9_28638066     ZBoe    G    A        0      0        2 
   9  chr9_28638066     ZGre    G    A        0      0        2 
   9  chr9_28638066     ZHar    G    A        0      0        2 
   9  chr9_28638066   Sample    G    A        0      0        2 
   9  chr9_28645771     AAsi    C    T        0      0        2 
   9  chr9_28645771     AKia    C    T        1      2        2 
   9  chr9_28645771     AOna    C    T        1      2        2 
   9  chr9_28645771     ASom    C    T        0      0        2 
   9  chr9_28645771     HCab    C    T        0      0        2 
   9  chr9_28645771     HPrz    C    T        0      0        2 
   9  chr9_28645771     ZBoe    C    T        0      0        2 
   9  chr9_28645771     ZGre    C    T        0      0        2 
   9  chr9_28645771     ZHar    C    T        0      0        2 
   9  chr9_28645771   Sample    C    T        0      0        2 
   9  chr9_28645929     AAsi    C    A        1      2        2 
   9  chr9_28645929     AKia    C    A        0      0        2 
   9  chr9_28645929     AOna    C    A        0      0        2 
   9  chr9_28645929     ASom    C    A        1      2        2 
   9  chr9_28645929     HCab    C    A        0      0        2 
   9  chr9_28645929     HPrz    C    A        0      0        2 
   9  chr9_28645929     ZBoe    C    A        0      0        2 
   9  chr9_28645929     ZGre    C    A        0      0        2 
   9  chr9_28645929     ZHar    C    A        0      0        2 
   9  chr9_28645929   Sample    C    A        0      0        2 
   9  chr9_28655197     AAsi    G    A        0      0        2 
   9  chr9_28655197     AKia    G    A        0      0        2 
   9  chr9_28655197     AOna    G    A        0      0        2 
   9  chr9_28655197     ASom    G    A        0      0        2 
   9  chr9_28655197     HCab    G    A        0      0        2 
   9  chr9_28655197     HPrz    G    A        0      0        2 
   9  chr9_28655197     ZBoe    G    A        0      0        2 
   9  chr9_28655197     ZGre    G    A        0      0        2 
   9  chr9_28655197     ZHar    G    A      0.5      1        2 
   9  chr9_28655197   Sample    G    A        0      0        2 
   9  chr9_28660450     AAsi    G    T        0      0        2 
   9  chr9_28660450     AKia    G    T        0      0        2 
   9  chr9_28660450     AOna    G    T        0      0        2 
   9  chr9_28660450     ASom    G    T        0      0        2 
   9  chr9_28660450     HCab    G    T        0      0        2 
   9  chr9_28660450     HPrz    G    T        0      0        2 
   9  chr9_28660450     ZBoe    G    T        0      0        2 
   9  chr9_28660450     ZGre    G    T        1      2        2 
   9  chr9_28660450     ZHar    G    T        0      0        2 
   9  chr9_28660450   Sample    G    T        0      0        2 
   9  chr9_28669294     AAsi    C    T        0      0        2 
   9  chr9_28669294     AKia    C    T        0      0        2 
   9  chr9_28669294     AOna    C    T      0.5      1        2 
   9  chr9_28669294     ASom    C    T        0      0        2 
   9  chr9_28669294     HCab    C    T        0      0        2 
   9  chr9_28669294     HPrz    C    T        0      0        2 
   9  chr9_28669294     ZBoe    C    T        0      0        2 
   9  chr9_28669294     ZGre    C    T        0      0        2 
   9  chr9_28669294     ZHar    C    T        0      0        2 
   9  chr9_28669294   Sample    C    T        0      0        2 
   9  chr9_28670823     AAsi    A    G        0      0        2 
   9  chr9_28670823     AKia    A    G        0      0        2 
   9  chr9_28670823     AOna    A    G        0      0        2 
   9  chr9_28670823     ASom    A    G        0      0        2 
   9  chr9_28670823     HCab    A    G        0      0        2 
   9  chr9_28670823     HPrz    A    G        0      0        2 
   9  chr9_28670823     ZBoe    A    G      0.5      1        2 
   9  chr9_28670823     ZGre    A    G        0      0        2 
   9  chr9_28670823     ZHar    A    G        0      0        2 
   9  chr9_28670823   Sample    A    G        0      0        2 
   9  chr9_28672096     AAsi    A    T        0      0        2 
   9  chr9_28672096     AKia    A    T        0      0        2 
   9  chr9_28672096     AOna    A    T      0.5      1        2 
   9  chr9_28672096     ASom    A    T        0      0        2 
   9  chr9_28672096     HCab    A    T        0      0        2 
   9  chr9_28672096     HPrz    A    T        0      0        2 
   9  chr9_28672096     ZBoe    A    T        0      0        2 
   9  chr9_28672096     ZGre    A    T        0      0        2 
   9  chr9_28672096     ZHar    A    T        0      0        2 
   9  chr9_28672096   Sample    A    T        0      0        2 
   9  chr9_28672708     AAsi    G    T        0      0        2 
   9  chr9_28672708     AKia    G    T        0      0        2 
   9  chr9_28672708     AOna    G    T        0      0        2 
   9  chr9_28672708     ASom    G    T        0      0        2 
   9  chr9_28672708     HCab    G    T        1      2        2 
   9  chr9_28672708     HPrz    G    T        1      2        2 
   9  chr9_28672708     ZBoe    G    T        0      0        2 
   9  chr9_28672708     ZGre    G    T        0      0        2 
   9  chr9_28672708     ZHar    G    T        0      0        2 
   9  chr9_28672708   Sample    G    T        0      0        2 
   9  chr9_28674865     AAsi    G    T        0      0        2 
   9  chr9_28674865     AKia    G    T        0      0        2 
   9  chr9_28674865     AOna    G    T        0      0        2 
   9  chr9_28674865     ASom    G    T        0      0        2 
   9  chr9_28674865     HCab    G    T        1      2        2 
   9  chr9_28674865     HPrz    G    T        1      2        2 
   9  chr9_28674865     ZBoe    G    T        0      0        2 
   9  chr9_28674865     ZGre    G    T        0      0        2 
   9  chr9_28674865     ZHar    G    T        0      0        2 
   9  chr9_28674865   Sample    G    T        0      0        2 
   9  chr9_28684508     AAsi    G    C        0      0        2 
   9  chr9_28684508     AKia    G    C      0.5      1        2 
   9  chr9_28684508     AOna    G    C        0      0        2 
   9  chr9_28684508     ASom    G    C        0      0        2 
   9  chr9_28684508     HCab    G    C        0      0        2 
   9  chr9_28684508     HPrz    G    C        0      0        2 
   9  chr9_28684508     ZBoe    G    C        0      0        2 
   9  chr9_28684508     ZGre    G    C        0      0        2 
   9  chr9_28684508     ZHar    G    C        0      0        2 
   9  chr9_28684508   Sample    G    C        0      0        2 
   9  chr9_28691736     AAsi    G    T        0      0        2 
   9  chr9_28691736     AKia    G    T        0      0        2 
   9  chr9_28691736     AOna    G    T        0      0        2 
   9  chr9_28691736     ASom    G    T        0      0        2 
   9  chr9_28691736     HCab    G    T        1      2        2 
   9  chr9_28691736     HPrz    G    T        1      2        2 
   9  chr9_28691736     ZBoe    G    T        0      0        2 
   9  chr9_28691736     ZGre    G    T        0      0        2 
   9  chr9_28691736     ZHar    G    T        0      0        2 
   9  chr9_28691736   Sample    G    T        0      0        2 
   9  chr9_28693540     AAsi    C    G        0      0        2 
   9  chr9_28693540     AKia    C    G        0      0        2 
   9  chr9_28693540     AOna    C    G      0.5      1        2 
   9  chr9_28693540     ASom    C    G        0      0        2 
   9  chr9_28693540     HCab    C    G        0      0        2 
   9  chr9_28693540     HPrz    C    G        0      0        2 
   9  chr9_28693540     ZBoe    C    G        0      0        2 
   9  chr9_28693540     ZGre    C    G        0      0        2 
   9  chr9_28693540     ZHar    C    G        0      0        2 
   9  chr9_28693540   Sample    C    G        0      0        2 
   9  chr9_28699013     AAsi    C    T        0      0        2 
   9  chr9_28699013     AKia    C    T        0      0        2 
   9  chr9_28699013     AOna    C    T      0.5      1        2 
   9  chr9_28699013     ASom    C    T        0      0        2 
   9  chr9_28699013     HCab    C    T        0      0        2 
   9  chr9_28699013     HPrz    C    T        0      0        2 
   9  chr9_28699013     ZBoe    C    T      0.5      1        2 
   9  chr9_28699013     ZGre    C    T        0      0        2 
   9  chr9_28699013     ZHar    C    T        0      0        2 
   9  chr9_28699013   Sample    C    T        0      0        2 
   9  chr9_28708741     AAsi    T    C        0      0        2 
   9  chr9_28708741     AKia    T    C        0      0        2 
   9  chr9_28708741     AOna    T    C        0      0        2 
   9  chr9_28708741     ASom    T    C        0      0        2 
   9  chr9_28708741     HCab    T    C        0      0        2 
   9  chr9_28708741     HPrz    T    C        0      0        2 
   9  chr9_28708741     ZBoe    T    C        0      0        2 
   9  chr9_28708741     ZGre    T    C        0      0        2 
   9  chr9_28708741     ZHar    T    C        1      2        2 
   9  chr9_28708741   Sample    T    C        0      0        2 
   9  chr9_28718160     AAsi    C    A        0      0        2 
   9  chr9_28718160     AKia    C    A        0      0        2 
   9  chr9_28718160     AOna    C    A      0.5      1        2 
   9  chr9_28718160     ASom    C    A        0      0        2 
   9  chr9_28718160     HCab    C    A        0      0        2 
   9  chr9_28718160     HPrz    C    A        0      0        2 
   9  chr9_28718160     ZBoe    C    A        0      0        2 
   9  chr9_28718160     ZGre    C    A        0      0        2 
   9  chr9_28718160     ZHar    C    A        0      0        2 
   9  chr9_28718160   Sample    C    A        0      0        2 
   9  chr9_28721582     AAsi    T    C        0      0        2 
   9  chr9_28721582     AKia    T    C        0      0        2 
   9  chr9_28721582     AOna    T    C        0      0        2 
   9  chr9_28721582     ASom    T    C        0      0        2 
   9  chr9_28721582     HCab    T    C      0.5      1        2 
   9  chr9_28721582     HPrz    T    C      0.5      1        2 
   9  chr9_28721582     ZBoe    T    C        0      0        2 
   9  chr9_28721582     ZGre    T    C        0      0        2 
   9  chr9_28721582     ZHar    T    C        0      0        2 
   9  chr9_28721582   Sample    T    C        0      0        2 
   9  chr9_28734214     AAsi    T    C        0      0        2 
   9  chr9_28734214     AKia    T    C      0.5      1        2 
   9  chr9_28734214     AOna    T    C      0.5      1        2 
   9  chr9_28734214     ASom    T    C        0      0        2 
   9  chr9_28734214     HCab    T    C        1      2        2 
   9  chr9_28734214     HPrz    T    C        1      2        2 
   9  chr9_28734214     ZBoe    T    C        0      0        2 
   9  chr9_28734214     ZGre    T    C        0      0        2 
   9  chr9_28734214     ZHar    T    C        0      0        2 
   9  chr9_28734214   Sample    T    C        0      0        2 
   9  chr9_28750397     AAsi    A    G        0      0        2 
   9  chr9_28750397     AKia    A    G        0      0        2 
   9  chr9_28750397     AOna    A    G        0      0        2 
   9  chr9_28750397     ASom    A    G        0      0        2 
   9  chr9_28750397     HCab    A    G        0      0        2 
   9  chr9_28750397     HPrz    A    G      0.5      1        2 
   9  chr9_28750397     ZBoe    A    G        0      0        2 
   9  chr9_28750397     ZGre    A    G        0      0        2 
   9  chr9_28750397     ZHar    A    G        0      0        2 
   9  chr9_28750397   Sample    A    G        0      0        2 
   9  chr9_28757722     AAsi    C    T        1      2        2 
   9  chr9_28757722     AKia    C    T        0      0        2 
   9  chr9_28757722     AOna    C    T        0      0        2 
   9  chr9_28757722     ASom    C    T        0      0        2 
   9  chr9_28757722     HCab    C    T      0.5      1        2 
   9  chr9_28757722     HPrz    C    T      0.5      1        2 
   9  chr9_28757722     ZBoe    C    T        0      0        2 
   9  chr9_28757722     ZGre    C    T        0      0        2 
   9  chr9_28757722     ZHar    C    T        0      0        2 
   9  chr9_28757722   Sample    C    T        1      2        2 
   9  chr9_28757933     AAsi    C    T        0      0        2 
   9  chr9_28757933     AKia    C    T        0      0        2 
   9  chr9_28757933     AOna    C    T        0      0        2 
   9  chr9_28757933     ASom    C    T        0      0        2 
   9  chr9_28757933     HCab    C    T      0.5      1        2 
   9  chr9_28757933     HPrz    C    T      0.5      1        2 
   9  chr9_28757933     ZBoe    C    T        0      0        2 
   9  chr9_28757933     ZGre    C    T        0      0        2 
   9  chr9_28757933     ZHar    C    T        1      2        2 
   9  chr9_28757933   Sample    C    T        0      0        2 
   9  chr9_28771337     AAsi    C    A        0      0        2 
   9  chr9_28771337     AKia    C    A        0      0        2 
   9  chr9_28771337     AOna    C    A        0      0        2 
   9  chr9_28771337     ASom    C    A        0      0        2 
   9  chr9_28771337     HCab    C    A        0      0        2 
   9  chr9_28771337     HPrz    C    A        0      0        2 
   9  chr9_28771337     ZBoe    C    A        0      0        2 
   9  chr9_28771337     ZGre    C    A        0      0        2 
   9  chr9_28771337     ZHar    C    A        1      2        2 
   9  chr9_28771337   Sample    C    A        0      0        2 
   9  chr9_28781532     AAsi    A    G        0      0        2 
   9  chr9_28781532     AKia    A    G        0      0        2 
   9  chr9_28781532     AOna    A    G        0      0        2 
   9  chr9_28781532     ASom    A    G        0      0        2 
   9  chr9_28781532     HCab    A    G        1      2        2 
   9  chr9_28781532     HPrz    A    G        1      2        2 
   9  chr9_28781532     ZBoe    A    G        0      0        2 
   9  chr9_28781532     ZGre    A    G        0      0        2 
   9  chr9_28781532     ZHar    A    G        0      0        2 
   9  chr9_28781532   Sample    A    G        0      0        2 
   9  chr9_28808543     AAsi    C    T        0      0        2 
   9  chr9_28808543     AKia    C    T        0      0        2 
   9  chr9_28808543     AOna    C    T        0      0        2 
   9  chr9_28808543     ASom    C    T        0      0        2 
   9  chr9_28808543     HCab    C    T        1      2        2 
   9  chr9_28808543     HPrz    C    T        1      2        2 
   9  chr9_28808543     ZBoe    C    T        0      0        2 
   9  chr9_28808543     ZGre    C    T        0      0        2 
   9  chr9_28808543     ZHar    C    T        0      0        2 
   9  chr9_28808543   Sample    C    T        0      0        2 
   9  chr9_28849695     AAsi    T    C        0      0        2 
   9  chr9_28849695     AKia    T    C        0      0        2 
   9  chr9_28849695     AOna    T    C        0      0        2 
   9  chr9_28849695     ASom    T    C        0      0        2 
   9  chr9_28849695     HCab    T    C        0      0        2 
   9  chr9_28849695     HPrz    T    C        0      0        2 
   9  chr9_28849695     ZBoe    T    C        0      0        2 
   9  chr9_28849695     ZGre    T    C      0.5      1        2 
   9  chr9_28849695     ZHar    T    C        0      0        2 
   9  chr9_28849695   Sample    T    C        0      0        2 
   9  chr9_28852381     AAsi    C    G        0      0        2 
   9  chr9_28852381     AKia    C    G        0      0        2 
   9  chr9_28852381     AOna    C    G        0      0        2 
   9  chr9_28852381     ASom    C    G        0      0        2 
   9  chr9_28852381     HCab    C    G        1      2        2 
   9  chr9_28852381     HPrz    C    G        1      2        2 
   9  chr9_28852381     ZBoe    C    G        0      0        2 
   9  chr9_28852381     ZGre    C    G        0      0        2 
   9  chr9_28852381     ZHar    C    G        0      0        2 
   9  chr9_28852381   Sample    C    G        1      2        2 
   9  chr9_28855519     AAsi    C    T        0      0        2 
   9  chr9_28855519     AKia    C    T        0      0        2 
   9  chr9_28855519     AOna    C    T        0      0        2 
   9  chr9_28855519     ASom    C    T        0      0        2 
   9  chr9_28855519     HCab    C    T        1      2        2 
   9  chr9_28855519     HPrz    C    T        1      2        2 
   9  chr9_28855519     ZBoe    C    T        0      0        2 
   9  chr9_28855519     ZGre    C    T        0      0        2 
   9  chr9_28855519     ZHar    C    T        0      0        2 
   9  chr9_28855519   Sample    C    T        0      0        2 
   9  chr9_28855987     AAsi    T    C        1      2        2 
   9  chr9_28855987     AKia    T    C        0      0        2 
   9  chr9_28855987     AOna    T    C        0      0        2 
   9  chr9_28855987     ASom    T    C        1      2        2 
   9  chr9_28855987     HCab    T    C        0      0        2 
   9  chr9_28855987     HPrz    T    C        0      0        2 
   9  chr9_28855987     ZBoe    T    C        0      0        2 
   9  chr9_28855987     ZGre    T    C        0      0        2 
   9  chr9_28855987     ZHar    T    C        0      0        2 
   9  chr9_28855987   Sample    T    C        1      2        2 
   9  chr9_28858292     AAsi    G    A        0      0        2 
   9  chr9_28858292     AKia    G    A        0      0        2 
   9  chr9_28858292     AOna    G    A        0      0        2 
   9  chr9_28858292     ASom    G    A        0      0        2 
   9  chr9_28858292     HCab    G    A        1      2        2 
   9  chr9_28858292     HPrz    G    A        1      2        2 
   9  chr9_28858292     ZBoe    G    A        0      0        2 
   9  chr9_28858292     ZGre    G    A        0      0        2 
   9  chr9_28858292     ZHar    G    A        0      0        2 
   9  chr9_28858292   Sample    G    A        0      0        2 
   9  chr9_28859035     AAsi    A    G        0      0        2 
   9  chr9_28859035     AKia    A    G      0.5      1        2 
   9  chr9_28859035     AOna    A    G        0      0        2 
   9  chr9_28859035     ASom    A    G        0      0        2 
   9  chr9_28859035     HCab    A    G        0      0        2 
   9  chr9_28859035     HPrz    A    G        0      0        2 
   9  chr9_28859035     ZBoe    A    G        0      0        2 
   9  chr9_28859035     ZGre    A    G        0      0        2 
   9  chr9_28859035     ZHar    A    G        0      0        2 
   9  chr9_28859035   Sample    A    G        0      0        2 
   9  chr9_28868433     AAsi    G    A        0      0        2 
   9  chr9_28868433     AKia    G    A        0      0        2 
   9  chr9_28868433     AOna    G    A        0      0        2 
   9  chr9_28868433     ASom    G    A        0      0        2 
   9  chr9_28868433     HCab    G    A        0      0        2 
   9  chr9_28868433     HPrz    G    A        0      0        2 
   9  chr9_28868433     ZBoe    G    A        0      0        2 
   9  chr9_28868433     ZGre    G    A        0      0        2 
   9  chr9_28868433     ZHar    G    A        1      2        2 
   9  chr9_28868433   Sample    G    A        0      0        2 
   9  chr9_28871882     AAsi    A    G        0      0        2 
   9  chr9_28871882     AKia    A    G        0      0        2 
   9  chr9_28871882     AOna    A    G        0      0        2 
   9  chr9_28871882     ASom    A    G        0      0        2 
   9  chr9_28871882     HCab    A    G        0      0        2 
   9  chr9_28871882     HPrz    A    G        0      0        2 
   9  chr9_28871882     ZBoe    A    G        1      2        2 
   9  chr9_28871882     ZGre    A    G        0      0        2 
   9  chr9_28871882     ZHar    A    G        0      0        2 
   9  chr9_28871882   Sample    A    G        0      0        2 
   9  chr9_28878657     AAsi    T    C        0      0        2 
   9  chr9_28878657     AKia    T    C      0.5      1        2 
   9  chr9_28878657     AOna    T    C      0.5      1        2 
   9  chr9_28878657     ASom    T    C        0      0        2 
   9  chr9_28878657     HCab    T    C      0.5      1        2 
   9  chr9_28878657     HPrz    T    C        0      0        2 
   9  chr9_28878657     ZBoe    T    C        0      0        2 
   9  chr9_28878657     ZGre    T    C        0      0        2 
   9  chr9_28878657     ZHar    T    C        0      0        2 
   9  chr9_28878657   Sample    T    C        0      0        2 
   9  chr9_28886528     AAsi    G    C        0      0        2 
   9  chr9_28886528     AKia    G    C        0      0        2 
   9  chr9_28886528     AOna    G    C        0      0        2 
   9  chr9_28886528     ASom    G    C        0      0        2 
   9  chr9_28886528     HCab    G    C        1      2        2 
   9  chr9_28886528     HPrz    G    C        1      2        2 
   9  chr9_28886528     ZBoe    G    C        0      0        2 
   9  chr9_28886528     ZGre    G    C        0      0        2 
   9  chr9_28886528     ZHar    G    C        0      0        2 
   9  chr9_28886528   Sample    G    C        0      0        2 
   9  chr9_28899881     AAsi    A    G        0      0        2 
   9  chr9_28899881     AKia    A    G        0      0        2 
   9  chr9_28899881     AOna    A    G        0      0        2 
   9  chr9_28899881     ASom    A    G        0      0        2 
   9  chr9_28899881     HCab    A    G        1      2        2 
   9  chr9_28899881     HPrz    A    G        1      2        2 
   9  chr9_28899881     ZBoe    A    G        0      0        2 
   9  chr9_28899881     ZGre    A    G        0      0        2 
   9  chr9_28899881     ZHar    A    G        0      0        2 
   9  chr9_28899881   Sample    A    G        0      0        2 
   9  chr9_28902486     AAsi    C    T        0      0        2 
   9  chr9_28902486     AKia    C    T        0      0        2 
   9  chr9_28902486     AOna    C    T        0      0        2 
   9  chr9_28902486     ASom    C    T        0      0        2 
   9  chr9_28902486     HCab    C    T        0      0        2 
   9  chr9_28902486     HPrz    C    T        0      0        2 
   9  chr9_28902486     ZBoe    C    T        0      0        2 
   9  chr9_28902486     ZGre    C    T      0.5      1        2 
   9  chr9_28902486     ZHar    C    T        0      0        2 
   9  chr9_28902486   Sample    C    T        0      0        2 
   9  chr9_28903398     AAsi    T    C        0      0        2 
   9  chr9_28903398     AKia    T    C        0      0        2 
   9  chr9_28903398     AOna    T    C        0      0        2 
   9  chr9_28903398     ASom    T    C        0      0        2 
   9  chr9_28903398     HCab    T    C        0      0        2 
   9  chr9_28903398     HPrz    T    C        0      0        2 
   9  chr9_28903398     ZBoe    T    C      0.5      1        2 
   9  chr9_28903398     ZGre    T    C        0      0        2 
   9  chr9_28903398     ZHar    T    C        0      0        2 
   9  chr9_28903398   Sample    T    C        0      0        2 
   9  chr9_28903647     AAsi    G    A        0      0        2 
   9  chr9_28903647     AKia    G    A        0      0        2 
   9  chr9_28903647     AOna    G    A        0      0        2 
   9  chr9_28903647     ASom    G    A        0      0        2 
   9  chr9_28903647     HCab    G    A        0      0        2 
   9  chr9_28903647     HPrz    G    A        0      0        2 
   9  chr9_28903647     ZBoe    G    A      0.5      1        2 
   9  chr9_28903647     ZGre    G    A        0      0        2 
   9  chr9_28903647     ZHar    G    A        0      0        2 
   9  chr9_28903647   Sample    G    A        0      0        2 
   9  chr9_28909463     AAsi    A    G        0      0        2 
   9  chr9_28909463     AKia    A    G        1      2        2 
   9  chr9_28909463     AOna    A    G        1      2        2 
   9  chr9_28909463     ASom    A    G        0      0        2 
   9  chr9_28909463     HCab    A    G        1      2        2 
   9  chr9_28909463     HPrz    A    G        1      2        2 
   9  chr9_28909463     ZBoe    A    G        0      0        2 
   9  chr9_28909463     ZGre    A    G        0      0        2 
   9  chr9_28909463     ZHar    A    G        0      0        2 
   9  chr9_28909463   Sample    A    G        0      0        2 
   9  chr9_28915888     AAsi    A    C        0      0        2 
   9  chr9_28915888     AKia    A    C        0      0        2 
   9  chr9_28915888     AOna    A    C        0      0        2 
   9  chr9_28915888     ASom    A    C        0      0        2 
   9  chr9_28915888     HCab    A    C        0      0        2 
   9  chr9_28915888     HPrz    A    C        0      0        2 
   9  chr9_28915888     ZBoe    A    C      0.5      1        2 
   9  chr9_28915888     ZGre    A    C        0      0        2 
   9  chr9_28915888     ZHar    A    C        0      0        2 
   9  chr9_28915888   Sample    A    C        0      0        2 
   9  chr9_28921875     AAsi    C    G        0      0        2 
   9  chr9_28921875     AKia    C    G        0      0        2 
   9  chr9_28921875     AOna    C    G        0      0        2 
   9  chr9_28921875     ASom    C    G        0      0        2 
   9  chr9_28921875     HCab    C    G        1      2        2 
   9  chr9_28921875     HPrz    C    G        1      2        2 
   9  chr9_28921875     ZBoe    C    G        0      0        2 
   9  chr9_28921875     ZGre    C    G        0      0        2 
   9  chr9_28921875     ZHar    C    G        0      0        2 
   9  chr9_28921875   Sample    C    G        0      0        2 
   9  chr9_28923009     AAsi    A    G        0      0        2 
   9  chr9_28923009     AKia    A    G        0      0        2 
   9  chr9_28923009     AOna    A    G        0      0        2 
   9  chr9_28923009     ASom    A    G        0      0        2 
   9  chr9_28923009     HCab    A    G        0      0        2 
   9  chr9_28923009     HPrz    A    G      0.5      1        2 
   9  chr9_28923009     ZBoe    A    G        0      0        2 
   9  chr9_28923009     ZGre    A    G        0      0        2 
   9  chr9_28923009     ZHar    A    G        0      0        2 
   9  chr9_28923009   Sample    A    G        0      0        2 
   9  chr9_28923775     AAsi    G    T        0      0        2 
   9  chr9_28923775     AKia    G    T        1      2        2 
   9  chr9_28923775     AOna    G    T        0      0        2 
   9  chr9_28923775     ASom    G    T        0      0        2 
   9  chr9_28923775     HCab    G    T        0      0        2 
   9  chr9_28923775     HPrz    G    T        0      0        2 
   9  chr9_28923775     ZBoe    G    T        0      0        2 
   9  chr9_28923775     ZGre    G    T        0      0        2 
   9  chr9_28923775     ZHar    G    T        0      0        2 
   9  chr9_28923775   Sample    G    T        0      0        2 
   9  chr9_28924572     AAsi    T    C      0.5      1        2 
   9  chr9_28924572     AKia    T    C        0      0        2 
   9  chr9_28924572     AOna    T    C        0      0        2 
   9  chr9_28924572     ASom    T    C        0      0        2 
   9  chr9_28924572     HCab    T    C        0      0        2 
   9  chr9_28924572     HPrz    T    C        0      0        2 
   9  chr9_28924572     ZBoe    T    C        0      0        2 
   9  chr9_28924572     ZGre    T    C        0      0        2 
   9  chr9_28924572     ZHar    T    C        0      0        2 
   9  chr9_28924572   Sample    T    C        0      0        2 
   9  chr9_28949893     AAsi    A    G        0      0        2 
   9  chr9_28949893     AKia    A    G        0      0        2 
   9  chr9_28949893     AOna    A    G        0      0        2 
   9  chr9_28949893     ASom    A    G        0      0        2 
   9  chr9_28949893     HCab    A    G      0.5      1        2 
   9  chr9_28949893     HPrz    A    G      0.5      1        2 
   9  chr9_28949893     ZBoe    A    G        0      0        2 
   9  chr9_28949893     ZGre    A    G        0      0        2 
   9  chr9_28949893     ZHar    A    G        0      0        2 
   9  chr9_28949893   Sample    A    G        0      0        2 
   9  chr9_28951406     AAsi    C    G      0.5      1        2 
   9  chr9_28951406     AKia    C    G        0      0        2 
   9  chr9_28951406     AOna    C    G        0      0        2 
   9  chr9_28951406     ASom    C    G        0      0        2 
   9  chr9_28951406     HCab    C    G        0      0        2 
   9  chr9_28951406     HPrz    C    G        0      0        2 
   9  chr9_28951406     ZBoe    C    G        0      0        2 
   9  chr9_28951406     ZGre    C    G        0      0        2 
   9  chr9_28951406     ZHar    C    G        0      0        2 
   9  chr9_28951406   Sample    C    G        1      2        2 
   9  chr9_28952542     AAsi    A    G        0      0        2 
   9  chr9_28952542     AKia    A    G        0      0        2 
   9  chr9_28952542     AOna    A    G        0      0        2 
   9  chr9_28952542     ASom    A    G        0      0        2 
   9  chr9_28952542     HCab    A    G        1      2        2 
   9  chr9_28952542     HPrz    A    G        1      2        2 
   9  chr9_28952542     ZBoe    A    G        0      0        2 
   9  chr9_28952542     ZGre    A    G        0      0        2 
   9  chr9_28952542     ZHar    A    G        0      0        2 
   9  chr9_28952542   Sample    A    G        0      0        2 
   9  chr9_28952571     AAsi    A    T        0      0        2 
   9  chr9_28952571     AKia    A    T        1      2        2 
   9  chr9_28952571     AOna    A    T        1      2        2 
   9  chr9_28952571     ASom    A    T        0      0        2 
   9  chr9_28952571     HCab    A    T        0      0        2 
   9  chr9_28952571     HPrz    A    T        0      0        2 
   9  chr9_28952571     ZBoe    A    T        0      0        2 
   9  chr9_28952571     ZGre    A    T        0      0        2 
   9  chr9_28952571     ZHar    A    T        0      0        2 
   9  chr9_28952571   Sample    A    T        0      0        2 
   9  chr9_28967183     AAsi    C    T        0      0        2 
   9  chr9_28967183     AKia    C    T        0      0        2 
   9  chr9_28967183     AOna    C    T        0      0        2 
   9  chr9_28967183     ASom    C    T        0      0        2 
   9  chr9_28967183     HCab    C    T        0      0        2 
   9  chr9_28967183     HPrz    C    T        0      0        2 
   9  chr9_28967183     ZBoe    C    T        0      0        2 
   9  chr9_28967183     ZGre    C    T      0.5      1        2 
   9  chr9_28967183     ZHar    C    T        0      0        2 
   9  chr9_28967183   Sample    C    T        0      0        2 
   9  chr9_28972670     AAsi    C    A        0      0        2 
   9  chr9_28972670     AKia    C    A        0      0        2 
   9  chr9_28972670     AOna    C    A        1      2        2 
   9  chr9_28972670     ASom    C    A        0      0        2 
   9  chr9_28972670     HCab    C    A        0      0        2 
   9  chr9_28972670     HPrz    C    A        0      0        2 
   9  chr9_28972670     ZBoe    C    A        0      0        2 
   9  chr9_28972670     ZGre    C    A        0      0        2 
   9  chr9_28972670     ZHar    C    A        0      0        2 
   9  chr9_28972670   Sample    C    A        0      0        2 
   9  chr9_28973571     AAsi    C    G        0      0        2 
   9  chr9_28973571     AKia    C    G        0      0        2 
   9  chr9_28973571     AOna    C    G        0      0        2 
   9  chr9_28973571     ASom    C    G        0      0        2 
   9  chr9_28973571     HCab    C    G        1      2        2 
   9  chr9_28973571     HPrz    C    G        1      2        2 
   9  chr9_28973571     ZBoe    C    G        0      0        2 
   9  chr9_28973571     ZGre    C    G        0      0        2 
   9  chr9_28973571     ZHar    C    G        0      0        2 
   9  chr9_28973571   Sample    C    G        0      0        2 
   9  chr9_28973815     AAsi    A    T        0      0        2 
   9  chr9_28973815     AKia    A    T        0      0        2 
   9  chr9_28973815     AOna    A    T        0      0        2 
   9  chr9_28973815     ASom    A    T        0      0        2 
   9  chr9_28973815     HCab    A    T      0.5      1        2 
   9  chr9_28973815     HPrz    A    T      0.5      1        2 
   9  chr9_28973815     ZBoe    A    T        0      0        2 
   9  chr9_28973815     ZGre    A    T        0      0        2 
   9  chr9_28973815     ZHar    A    T        0      0        2 
   9  chr9_28973815   Sample    A    T        0      0        2 
   9  chr9_28979276     AAsi    A    G        0      0        2 
   9  chr9_28979276     AKia    A    G        0      0        2 
   9  chr9_28979276     AOna    A    G        0      0        2 
   9  chr9_28979276     ASom    A    G        0      0        2 
   9  chr9_28979276     HCab    A    G        0      0        2 
   9  chr9_28979276     HPrz    A    G        0      0        2 
   9  chr9_28979276     ZBoe    A    G        0      0        2 
   9  chr9_28979276     ZGre    A    G      0.5      1        2 
   9  chr9_28979276     ZHar    A    G        0      0        2 
   9  chr9_28979276   Sample    A    G        0      0        2 
   9  chr9_28982275     AAsi    T    C        0      0        2 
   9  chr9_28982275     AKia    T    C        0      0        2 
   9  chr9_28982275     AOna    T    C        0      0        2 
   9  chr9_28982275     ASom    T    C        0      0        2 
   9  chr9_28982275     HCab    T    C        1      2        2 
   9  chr9_28982275     HPrz    T    C        1      2        2 
   9  chr9_28982275     ZBoe    T    C        0      0        2 
   9  chr9_28982275     ZGre    T    C        0      0        2 
   9  chr9_28982275     ZHar    T    C        0      0        2 
   9  chr9_28982275   Sample    T    C        0      0        2 
   9  chr9_28989618     AAsi    A    G        0      0        2 
   9  chr9_28989618     AKia    A    G        0      0        2 
   9  chr9_28989618     AOna    A    G      0.5      1        2 
   9  chr9_28989618     ASom    A    G        0      0        2 
   9  chr9_28989618     HCab    A    G        0      0        2 
   9  chr9_28989618     HPrz    A    G        0      0        2 
   9  chr9_28989618     ZBoe    A    G        0      0        2 
   9  chr9_28989618     ZGre    A    G        0      0        2 
   9  chr9_28989618     ZHar    A    G        0      0        2 
   9  chr9_28989618   Sample    A    G        0      0        2 
   9  chr9_28992065     AAsi    T    G        1      2        2 
   9  chr9_28992065     AKia    T    G        0      0        2 
   9  chr9_28992065     AOna    T    G        0      0        2 
   9  chr9_28992065     ASom    T    G        1      2        2 
   9  chr9_28992065     HCab    T    G        0      0        2 
   9  chr9_28992065     HPrz    T    G        0      0        2 
   9  chr9_28992065     ZBoe    T    G        0      0        2 
   9  chr9_28992065     ZGre    T    G        0      0        2 
   9  chr9_28992065     ZHar    T    G        0      0        2 
   9  chr9_28992065   Sample    T    G        1      2        2 
   9  chr9_28994936     AAsi    C    T        0      0        2 
   9  chr9_28994936     AKia    C    T        0      0        2 
   9  chr9_28994936     AOna    C    T        0      0        2 
   9  chr9_28994936     ASom    C    T        0      0        2 
   9  chr9_28994936     HCab    C    T        0      0        2 
   9  chr9_28994936     HPrz    C    T        0      0        2 
   9  chr9_28994936     ZBoe    C    T        0      0        2 
   9  chr9_28994936     ZGre    C    T      0.5      1        2 
   9  chr9_28994936     ZHar    C    T        0      0        2 
   9  chr9_28994936   Sample    C    T        0      0        2 
   9  chr9_28995344     AAsi    T    G        0      0        2 
   9  chr9_28995344     AKia    T    G        0      0        2 
   9  chr9_28995344     AOna    T    G        0      0        2 
   9  chr9_28995344     ASom    T    G        0      0        2 
   9  chr9_28995344     HCab    T    G        1      2        2 
   9  chr9_28995344     HPrz    T    G        1      2        2 
   9  chr9_28995344     ZBoe    T    G        0      0        2 
   9  chr9_28995344     ZGre    T    G        0      0        2 
   9  chr9_28995344     ZHar    T    G        0      0        2 
   9  chr9_28995344   Sample    T    G        0      0        2 
   9  chr9_28996338     AAsi    C    T        0      0        2 
   9  chr9_28996338     AKia    C    T        0      0        2 
   9  chr9_28996338     AOna    C    T        0      0        2 
   9  chr9_28996338     ASom    C    T        0      0        2 
   9  chr9_28996338     HCab    C    T        1      2        2 
   9  chr9_28996338     HPrz    C    T        1      2        2 
   9  chr9_28996338     ZBoe    C    T        0      0        2 
   9  chr9_28996338     ZGre    C    T        0      0        2 
   9  chr9_28996338     ZHar    C    T        0      0        2 
   9  chr9_28996338   Sample    C    T        0      0        2 
   9  chr9_29000723     AAsi    T    C        0      0        2 
   9  chr9_29000723     AKia    T    C        0      0        2 
   9  chr9_29000723     AOna    T    C        0      0        2 
   9  chr9_29000723     ASom    T    C        0      0        2 
   9  chr9_29000723     HCab    T    C        1      2        2 
   9  chr9_29000723     HPrz    T    C        1      2        2 
   9  chr9_29000723     ZBoe    T    C        0      0        2 
   9  chr9_29000723     ZGre    T    C        0      0        2 
   9  chr9_29000723     ZHar    T    C        0      0        2 
   9  chr9_29000723   Sample    T    C        0      0        2 
   9  chr9_29002428     AAsi    A    G        0      0        2 
   9  chr9_29002428     AKia    A    G        0      0        2 
   9  chr9_29002428     AOna    A    G        0      0        2 
   9  chr9_29002428     ASom    A    G        0      0        2 
   9  chr9_29002428     HCab    A    G        0      0        2 
   9  chr9_29002428     HPrz    A    G        0      0        2 
   9  chr9_29002428     ZBoe    A    G      0.5      1        2 
   9  chr9_29002428     ZGre    A    G        0      0        2 
   9  chr9_29002428     ZHar    A    G        0      0        2 
   9  chr9_29002428   Sample    A    G        0      0        2 
   9  chr9_29007861     AAsi    A    G        0      0        2 
   9  chr9_29007861     AKia    A    G        0      0        2 
   9  chr9_29007861     AOna    A    G        0      0        2 
   9  chr9_29007861     ASom    A    G        0      0        2 
   9  chr9_29007861     HCab    A    G        1      2        2 
   9  chr9_29007861     HPrz    A    G        1      2        2 
   9  chr9_29007861     ZBoe    A    G        0      0        2 
   9  chr9_29007861     ZGre    A    G        0      0        2 
   9  chr9_29007861     ZHar    A    G        0      0        2 
   9  chr9_29007861   Sample    A    G        0      0        2 
   9  chr9_29016636     AAsi    G    A        0      0        2 
   9  chr9_29016636     AKia    G    A      0.5      1        2 
   9  chr9_29016636     AOna    G    A        0      0        2 
   9  chr9_29016636     ASom    G    A        0      0        2 
   9  chr9_29016636     HCab    G    A        0      0        2 
   9  chr9_29016636     HPrz    G    A        0      0        2 
   9  chr9_29016636     ZBoe    G    A        0      0        2 
   9  chr9_29016636     ZGre    G    A        0      0        2 
   9  chr9_29016636     ZHar    G    A        0      0        2 
   9  chr9_29016636   Sample    G    A        0      0        2 
   9  chr9_29018038     AAsi    C    G        0      0        2 
   9  chr9_29018038     AKia    C    G        0      0        2 
   9  chr9_29018038     AOna    C    G        0      0        2 
   9  chr9_29018038     ASom    C    G        0      0        2 
   9  chr9_29018038     HCab    C    G      0.5      1        2 
   9  chr9_29018038     HPrz    C    G        0      0        2 
   9  chr9_29018038     ZBoe    C    G        0      0        2 
   9  chr9_29018038     ZGre    C    G        0      0        2 
   9  chr9_29018038     ZHar    C    G        0      0        2 
   9  chr9_29018038   Sample    C    G        0      0        2 
   9  chr9_29055430     AAsi    A    G        0      0        2 
   9  chr9_29055430     AKia    A    G        0      0        2 
   9  chr9_29055430     AOna    A    G        0      0        2 
   9  chr9_29055430     ASom    A    G        0      0        2 
   9  chr9_29055430     HCab    A    G      0.5      1        2 
   9  chr9_29055430     HPrz    A    G        0      0        2 
   9  chr9_29055430     ZBoe    A    G        0      0        2 
   9  chr9_29055430     ZGre    A    G        0      0        2 
   9  chr9_29055430     ZHar    A    G        0      0        2 
   9  chr9_29055430   Sample    A    G        0      0        2 
   9  chr9_29080861     AAsi    A    G        0      0        2 
   9  chr9_29080861     AKia    A    G        0      0        2 
   9  chr9_29080861     AOna    A    G        1      2        2 
   9  chr9_29080861     ASom    A    G        0      0        2 
   9  chr9_29080861     HCab    A    G        0      0        2 
   9  chr9_29080861     HPrz    A    G        0      0        2 
   9  chr9_29080861     ZBoe    A    G        0      0        2 
   9  chr9_29080861     ZGre    A    G        0      0        2 
   9  chr9_29080861     ZHar    A    G        0      0        2 
   9  chr9_29080861   Sample    A    G        0      0        2 
   9  chr9_29085468     AAsi    A    G      0.5      1        2 
   9  chr9_29085468     AKia    A    G        1      2        2 
   9  chr9_29085468     AOna    A    G        1      2        2 
   9  chr9_29085468     ASom    A    G        1      2        2 
   9  chr9_29085468     HCab    A    G        0      0        2 
   9  chr9_29085468     HPrz    A    G        0      0        2 
   9  chr9_29085468     ZBoe    A    G        0      0        2 
   9  chr9_29085468     ZGre    A    G        0      0        2 
   9  chr9_29085468     ZHar    A    G        0      0        2 
   9  chr9_29085468   Sample    A    G        0      0        2 
   9  chr9_29101974     AAsi    C    G        0      0        2 
   9  chr9_29101974     AKia    C    G        0      0        2 
   9  chr9_29101974     AOna    C    G        0      0        2 
   9  chr9_29101974     ASom    C    G        0      0        2 
   9  chr9_29101974     HCab    C    G        1      2        2 
   9  chr9_29101974     HPrz    C    G        1      2        2 
   9  chr9_29101974     ZBoe    C    G        0      0        2 
   9  chr9_29101974     ZGre    C    G        0      0        2 
   9  chr9_29101974     ZHar    C    G        0      0        2 
   9  chr9_29101974   Sample    C    G        0      0        2 
   9  chr9_29108815     AAsi    C    T        0      0        2 
   9  chr9_29108815     AKia    C    T        0      0        2 
   9  chr9_29108815     AOna    C    T        0      0        2 
   9  chr9_29108815     ASom    C    T        0      0        2 
   9  chr9_29108815     HCab    C    T        1      2        2 
   9  chr9_29108815     HPrz    C    T        1      2        2 
   9  chr9_29108815     ZBoe    C    T        0      0        2 
   9  chr9_29108815     ZGre    C    T        0      0        2 
   9  chr9_29108815     ZHar    C    T        0      0        2 
   9  chr9_29108815   Sample    C    T        0      0        2 
   9  chr9_29109494     AAsi    T    C        0      0        2 
   9  chr9_29109494     AKia    T    C        0      0        2 
   9  chr9_29109494     AOna    T    C        0      0        2 
   9  chr9_29109494     ASom    T    C        0      0        2 
   9  chr9_29109494     HCab    T    C        1      2        2 
   9  chr9_29109494     HPrz    T    C        1      2        2 
   9  chr9_29109494     ZBoe    T    C        0      0        2 
   9  chr9_29109494     ZGre    T    C        0      0        2 
   9  chr9_29109494     ZHar    T    C        0      0        2 
   9  chr9_29109494   Sample    T    C        0      0        2 
   9  chr9_29110388     AAsi    T    C        0      0        2 
   9  chr9_29110388     AKia    T    C        0      0        2 
   9  chr9_29110388     AOna    T    C        0      0        2 
   9  chr9_29110388     ASom    T    C        0      0        2 
   9  chr9_29110388     HCab    T    C      0.5      1        2 
   9  chr9_29110388     HPrz    T    C        0      0        2 
   9  chr9_29110388     ZBoe    T    C        0      0        2 
   9  chr9_29110388     ZGre    T    C        0      0        2 
   9  chr9_29110388     ZHar    T    C        0      0        2 
   9  chr9_29110388   Sample    T    C        0      0        2 
   9  chr9_29111226     AAsi    C    T        0      0        2 
   9  chr9_29111226     AKia    C    T        0      0        2 
   9  chr9_29111226     AOna    C    T        0      0        2 
   9  chr9_29111226     ASom    C    T        0      0        2 
   9  chr9_29111226     HCab    C    T        1      2        2 
   9  chr9_29111226     HPrz    C    T        1      2        2 
   9  chr9_29111226     ZBoe    C    T        0      0        2 
   9  chr9_29111226     ZGre    C    T        0      0        2 
   9  chr9_29111226     ZHar    C    T        0      0        2 
   9  chr9_29111226   Sample    C    T        0      0        2 
   9  chr9_29117988     AAsi    C    A        0      0        2 
   9  chr9_29117988     AKia    C    A        0      0        2 
   9  chr9_29117988     AOna    C    A        0      0        2 
   9  chr9_29117988     ASom    C    A        1      2        2 
   9  chr9_29117988     HCab    C    A        0      0        2 
   9  chr9_29117988     HPrz    C    A        0      0        2 
   9  chr9_29117988     ZBoe    C    A        0      0        2 
   9  chr9_29117988     ZGre    C    A        0      0        2 
   9  chr9_29117988     ZHar    C    A        0      0        2 
   9  chr9_29117988   Sample    C    A        0      0        2 
   9  chr9_29120551     AAsi    C    T        0      0        2 
   9  chr9_29120551     AKia    C    T        0      0        2 
   9  chr9_29120551     AOna    C    T        0      0        2 
   9  chr9_29120551     ASom    C    T        0      0        2 
   9  chr9_29120551     HCab    C    T        1      2        2 
   9  chr9_29120551     HPrz    C    T        1      2        2 
   9  chr9_29120551     ZBoe    C    T        0      0        2 
   9  chr9_29120551     ZGre    C    T        0      0        2 
   9  chr9_29120551     ZHar    C    T        0      0        2 
   9  chr9_29120551   Sample    C    T        0      0        2 
   9  chr9_29125858     AAsi    C    G        0      0        2 
   9  chr9_29125858     AKia    C    G        0      0        2 
   9  chr9_29125858     AOna    C    G        0      0        2 
   9  chr9_29125858     ASom    C    G      0.5      1        2 
   9  chr9_29125858     HCab    C    G        0      0        2 
   9  chr9_29125858     HPrz    C    G        0      0        2 
   9  chr9_29125858     ZBoe    C    G        0      0        2 
   9  chr9_29125858     ZGre    C    G        0      0        2 
   9  chr9_29125858     ZHar    C    G        0      0        2 
   9  chr9_29125858   Sample    C    G        0      0        2 
   9  chr9_29135965     AAsi    A    G        0      0        2 
   9  chr9_29135965     AKia    A    G        0      0        2 
   9  chr9_29135965     AOna    A    G        0      0        2 
   9  chr9_29135965     ASom    A    G        0      0        2 
   9  chr9_29135965     HCab    A    G        0      0        2 
   9  chr9_29135965     HPrz    A    G        0      0        2 
   9  chr9_29135965     ZBoe    A    G        1      2        2 
   9  chr9_29135965     ZGre    A    G        0      0        2 
   9  chr9_29135965     ZHar    A    G        0      0        2 
   9  chr9_29135965   Sample    A    G        0      0        2 
   9  chr9_29136311     AAsi    A    G        0      0        2 
   9  chr9_29136311     AKia    A    G      0.5      1        2 
   9  chr9_29136311     AOna    A    G        0      0        2 
   9  chr9_29136311     ASom    A    G        0      0        2 
   9  chr9_29136311     HCab    A    G        0      0        2 
   9  chr9_29136311     HPrz    A    G        0      0        2 
   9  chr9_29136311     ZBoe    A    G        0      0        2 
   9  chr9_29136311     ZGre    A    G        0      0        2 
   9  chr9_29136311     ZHar    A    G        0      0        2 
   9  chr9_29136311   Sample    A    G        0      0        2 
   9  chr9_29137107     AAsi    G    T        0      0        2 
   9  chr9_29137107     AKia    G    T        1      2        2 
   9  chr9_29137107     AOna    G    T        1      2        2 
   9  chr9_29137107     ASom    G    T        0      0        2 
   9  chr9_29137107     HCab    G    T        0      0        2 
   9  chr9_29137107     HPrz    G    T        0      0        2 
   9  chr9_29137107     ZBoe    G    T        0      0        2 
   9  chr9_29137107     ZGre    G    T        0      0        2 
   9  chr9_29137107     ZHar    G    T        0      0        2 
   9  chr9_29137107   Sample    G    T        0      0        2 
   9  chr9_29137561     AAsi    G    C        0      0        2 
   9  chr9_29137561     AKia    G    C        0      0        2 
   9  chr9_29137561     AOna    G    C        0      0        2 
   9  chr9_29137561     ASom    G    C        0      0        2 
   9  chr9_29137561     HCab    G    C        0      0        2 
   9  chr9_29137561     HPrz    G    C        0      0        2 
   9  chr9_29137561     ZBoe    G    C        0      0        2 
   9  chr9_29137561     ZGre    G    C        1      2        2 
   9  chr9_29137561     ZHar    G    C        0      0        2 
   9  chr9_29137561   Sample    G    C        0      0        2 
   9  chr9_29150593     AAsi    G    C        0      0        2 
   9  chr9_29150593     AKia    G    C        0      0        2 
   9  chr9_29150593     AOna    G    C        0      0        2 
   9  chr9_29150593     ASom    G    C        0      0        2 
   9  chr9_29150593     HCab    G    C      0.5      1        2 
   9  chr9_29150593     HPrz    G    C        1      2        2 
   9  chr9_29150593     ZBoe    G    C        0      0        2 
   9  chr9_29150593     ZGre    G    C        0      0        2 
   9  chr9_29150593     ZHar    G    C        0      0        2 
   9  chr9_29150593   Sample    G    C        0      0        2 
   9  chr9_29152297     AAsi    A    T        0      0        2 
   9  chr9_29152297     AKia    A    T        0      0        2 
   9  chr9_29152297     AOna    A    T        0      0        2 
   9  chr9_29152297     ASom    A    T        0      0        2 
   9  chr9_29152297     HCab    A    T        0      0        2 
   9  chr9_29152297     HPrz    A    T        0      0        2 
   9  chr9_29152297     ZBoe    A    T      0.5      1        2 
   9  chr9_29152297     ZGre    A    T        0      0        2 
   9  chr9_29152297     ZHar    A    T        0      0        2 
   9  chr9_29152297   Sample    A    T        0      0        2 
   9  chr9_29158451     AAsi    T    G        0      0        2 
   9  chr9_29158451     AKia    T    G        0      0        2 
   9  chr9_29158451     AOna    T    G        0      0        2 
   9  chr9_29158451     ASom    T    G        0      0        2 
   9  chr9_29158451     HCab    T    G        0      0        2 
   9  chr9_29158451     HPrz    T    G        0      0        2 
   9  chr9_29158451     ZBoe    T    G        0      0        2 
   9  chr9_29158451     ZGre    T    G        1      2        2 
   9  chr9_29158451     ZHar    T    G        0      0        2 
   9  chr9_29158451   Sample    T    G        0      0        2 
   9  chr9_29161587     AAsi    C    T        0      0        2 
   9  chr9_29161587     AKia    C    T        0      0        2 
   9  chr9_29161587     AOna    C    T        0      0        2 
   9  chr9_29161587     ASom    C    T        0      0        2 
   9  chr9_29161587     HCab    C    T        0      0        2 
   9  chr9_29161587     HPrz    C    T        0      0        2 
   9  chr9_29161587     ZBoe    C    T        0      0        2 
   9  chr9_29161587     ZGre    C    T        1      2        2 
   9  chr9_29161587     ZHar    C    T        0      0        2 
   9  chr9_29161587   Sample    C    T        0      0        2 
   9  chr9_29165582     AAsi    T    C        0      0        2 
   9  chr9_29165582     AKia    T    C        0      0        2 
   9  chr9_29165582     AOna    T    C        0      0        2 
   9  chr9_29165582     ASom    T    C        0      0        2 
   9  chr9_29165582     HCab    T    C      0.5      1        2 
   9  chr9_29165582     HPrz    T    C        1      2        2 
   9  chr9_29165582     ZBoe    T    C        0      0        2 
   9  chr9_29165582     ZGre    T    C        0      0        2 
   9  chr9_29165582     ZHar    T    C        0      0        2 
   9  chr9_29165582   Sample    T    C        0      0        2 
   9  chr9_29171665     AAsi    T    C        0      0        2 
   9  chr9_29171665     AKia    T    C        0      0        2 
   9  chr9_29171665     AOna    T    C        0      0        2 
   9  chr9_29171665     ASom    T    C        0      0        2 
   9  chr9_29171665     HCab    T    C        0      0        2 
   9  chr9_29171665     HPrz    T    C        0      0        2 
   9  chr9_29171665     ZBoe    T    C        0      0        2 
   9  chr9_29171665     ZGre    T    C        0      0        2 
   9  chr9_29171665     ZHar    T    C        1      2        2 
   9  chr9_29171665   Sample    T    C        0      0        2 
   9  chr9_29174427     AAsi    A    G        0      0        2 
   9  chr9_29174427     AKia    A    G        0      0        2 
   9  chr9_29174427     AOna    A    G        0      0        2 
   9  chr9_29174427     ASom    A    G        0      0        2 
   9  chr9_29174427     HCab    A    G        1      2        2 
   9  chr9_29174427     HPrz    A    G        1      2        2 
   9  chr9_29174427     ZBoe    A    G        0      0        2 
   9  chr9_29174427     ZGre    A    G        0      0        2 
   9  chr9_29174427     ZHar    A    G        0      0        2 
   9  chr9_29174427   Sample    A    G        0      0        2 
   9  chr9_29176752     AAsi    C    T        0      0        2 
   9  chr9_29176752     AKia    C    T        0      0        2 
   9  chr9_29176752     AOna    C    T        0      0        2 
   9  chr9_29176752     ASom    C    T        0      0        2 
   9  chr9_29176752     HCab    C    T        0      0        2 
   9  chr9_29176752     HPrz    C    T        0      0        2 
   9  chr9_29176752     ZBoe    C    T      0.5      1        2 
   9  chr9_29176752     ZGre    C    T        0      0        2 
   9  chr9_29176752     ZHar    C    T        0      0        2 
   9  chr9_29176752   Sample    C    T        0      0        2 
   9  chr9_29185336     AAsi    C    G        0      0        2 
   9  chr9_29185336     AKia    C    G      0.5      1        2 
   9  chr9_29185336     AOna    C    G        0      0        2 
   9  chr9_29185336     ASom    C    G        0      0        2 
   9  chr9_29185336     HCab    C    G        0      0        2 
   9  chr9_29185336     HPrz    C    G        0      0        2 
   9  chr9_29185336     ZBoe    C    G        0      0        2 
   9  chr9_29185336     ZGre    C    G        0      0        2 
   9  chr9_29185336     ZHar    C    G        0      0        2 
   9  chr9_29185336   Sample    C    G        0      0        2 
   9  chr9_29211721     AAsi    G    T        0      0        2 
   9  chr9_29211721     AKia    G    T        0      0        2 
   9  chr9_29211721     AOna    G    T        0      0        2 
   9  chr9_29211721     ASom    G    T        0      0        2 
   9  chr9_29211721     HCab    G    T        1      2        2 
   9  chr9_29211721     HPrz    G    T        1      2        2 
   9  chr9_29211721     ZBoe    G    T        0      0        2 
   9  chr9_29211721     ZGre    G    T        0      0        2 
   9  chr9_29211721     ZHar    G    T        0      0        2 
   9  chr9_29211721   Sample    G    T        0      0        2 
   9  chr9_29216973     AAsi    T    C        1      2        2 
   9  chr9_29216973     AKia    T    C        0      0        2 
   9  chr9_29216973     AOna    T    C        0      0        2 
   9  chr9_29216973     ASom    T    C        1      2        2 
   9  chr9_29216973     HCab    T    C        0      0        2 
   9  chr9_29216973     HPrz    T    C        0      0        2 
   9  chr9_29216973     ZBoe    T    C        0      0        2 
   9  chr9_29216973     ZGre    T    C        0      0        2 
   9  chr9_29216973     ZHar    T    C        0      0        2 
   9  chr9_29216973   Sample    T    C        1      2        2 
   9  chr9_29217721     AAsi    C    T        1      2        2 
   9  chr9_29217721     AKia    C    T        0      0        2 
   9  chr9_29217721     AOna    C    T        0      0        2 
   9  chr9_29217721     ASom    C    T      0.5      1        2 
   9  chr9_29217721     HCab    C    T        0      0        2 
   9  chr9_29217721     HPrz    C    T        0      0        2 
   9  chr9_29217721     ZBoe    C    T        0      0        2 
   9  chr9_29217721     ZGre    C    T        0      0        2 
   9  chr9_29217721     ZHar    C    T        0      0        2 
   9  chr9_29217721   Sample    C    T        1      2        2 
   9  chr9_29220008     AAsi    T    C        1      2        2 
   9  chr9_29220008     AKia    T    C        0      0        2 
   9  chr9_29220008     AOna    T    C        0      0        2 
   9  chr9_29220008     ASom    T    C        1      2        2 
   9  chr9_29220008     HCab    T    C        0      0        2 
   9  chr9_29220008     HPrz    T    C        0      0        2 
   9  chr9_29220008     ZBoe    T    C        0      0        2 
   9  chr9_29220008     ZGre    T    C        0      0        2 
   9  chr9_29220008     ZHar    T    C        0      0        2 
   9  chr9_29220008   Sample    T    C        1      2        2 
   9  chr9_29220501     AAsi    T    A        0      0        2 
   9  chr9_29220501     AKia    T    A        0      0        2 
   9  chr9_29220501     AOna    T    A        0      0        2 
   9  chr9_29220501     ASom    T    A      0.5      1        2 
   9  chr9_29220501     HCab    T    A        0      0        2 
   9  chr9_29220501     HPrz    T    A        0      0        2 
   9  chr9_29220501     ZBoe    T    A        0      0        2 
   9  chr9_29220501     ZGre    T    A        0      0        2 
   9  chr9_29220501     ZHar    T    A        0      0        2 
   9  chr9_29220501   Sample    T    A        0      0        2 
   9  chr9_29221240     AAsi    A    G        0      0        2 
   9  chr9_29221240     AKia    A    G        0      0        2 
   9  chr9_29221240     AOna    A    G        0      0        2 
   9  chr9_29221240     ASom    A    G        0      0        2 
   9  chr9_29221240     HCab    A    G        0      0        2 
   9  chr9_29221240     HPrz    A    G        0      0        2 
   9  chr9_29221240     ZBoe    A    G      0.5      1        2 
   9  chr9_29221240     ZGre    A    G        0      0        2 
   9  chr9_29221240     ZHar    A    G        0      0        2 
   9  chr9_29221240   Sample    A    G        0      0        2 
   9  chr9_29222673     AAsi    G    C        0      0        2 
   9  chr9_29222673     AKia    G    C        0      0        2 
   9  chr9_29222673     AOna    G    C        0      0        2 
   9  chr9_29222673     ASom    G    C        0      0        2 
   9  chr9_29222673     HCab    G    C      0.5      1        2 
   9  chr9_29222673     HPrz    G    C        1      2        2 
   9  chr9_29222673     ZBoe    G    C        0      0        2 
   9  chr9_29222673     ZGre    G    C        0      0        2 
   9  chr9_29222673     ZHar    G    C        0      0        2 
   9  chr9_29222673   Sample    G    C        0      0        2 
   9  chr9_29223472     AAsi    T    G        0      0        2 
   9  chr9_29223472     AKia    T    G        0      0        2 
   9  chr9_29223472     AOna    T    G        0      0        2 
   9  chr9_29223472     ASom    T    G        0      0        2 
   9  chr9_29223472     HCab    T    G      0.5      1        2 
   9  chr9_29223472     HPrz    T    G        0      0        2 
   9  chr9_29223472     ZBoe    T    G        0      0        2 
   9  chr9_29223472     ZGre    T    G        0      0        2 
   9  chr9_29223472     ZHar    T    G        0      0        2 
   9  chr9_29223472   Sample    T    G        0      0        2 
   9  chr9_29230054     AAsi    A    G        0      0        2 
   9  chr9_29230054     AKia    A    G        0      0        2 
   9  chr9_29230054     AOna    A    G        0      0        2 
   9  chr9_29230054     ASom    A    G        0      0        2 
   9  chr9_29230054     HCab    A    G      0.5      1        2 
   9  chr9_29230054     HPrz    A    G        0      0        2 
   9  chr9_29230054     ZBoe    A    G        0      0        2 
   9  chr9_29230054     ZGre    A    G        0      0        2 
   9  chr9_29230054     ZHar    A    G        0      0        2 
   9  chr9_29230054   Sample    A    G        0      0        2 
   9  chr9_29237555     AAsi    A    C        0      0        2 
   9  chr9_29237555     AKia    A    C        0      0        2 
   9  chr9_29237555     AOna    A    C        0      0        2 
   9  chr9_29237555     ASom    A    C        0      0        2 
   9  chr9_29237555     HCab    A    C      0.5      1        2 
   9  chr9_29237555     HPrz    A    C        0      0        2 
   9  chr9_29237555     ZBoe    A    C        0      0        2 
   9  chr9_29237555     ZGre    A    C        0      0        2 
   9  chr9_29237555     ZHar    A    C        0      0        2 
   9  chr9_29237555   Sample    A    C        0      0        2 
   9  chr9_29237957     AAsi    T    C        0      0        2 
   9  chr9_29237957     AKia    T    C        0      0        2 
   9  chr9_29237957     AOna    T    C        0      0        2 
   9  chr9_29237957     ASom    T    C        0      0        2 
   9  chr9_29237957     HCab    T    C        1      2        2 
   9  chr9_29237957     HPrz    T    C        1      2        2 
   9  chr9_29237957     ZBoe    T    C        0      0        2 
   9  chr9_29237957     ZGre    T    C        0      0        2 
   9  chr9_29237957     ZHar    T    C        0      0        2 
   9  chr9_29237957   Sample    T    C        0      0        2 
   9  chr9_29238140     AAsi    A    C        0      0        2 
   9  chr9_29238140     AKia    A    C        0      0        2 
   9  chr9_29238140     AOna    A    C        0      0        2 
   9  chr9_29238140     ASom    A    C        0      0        2 
   9  chr9_29238140     HCab    A    C        1      2        2 
   9  chr9_29238140     HPrz    A    C        1      2        2 
   9  chr9_29238140     ZBoe    A    C        0      0        2 
   9  chr9_29238140     ZGre    A    C        0      0        2 
   9  chr9_29238140     ZHar    A    C        0      0        2 
   9  chr9_29238140   Sample    A    C        0      0        2 
   9  chr9_29241413     AAsi    A    T        0      0        2 
   9  chr9_29241413     AKia    A    T        0      0        2 
   9  chr9_29241413     AOna    A    T        0      0        2 
   9  chr9_29241413     ASom    A    T        0      0        2 
   9  chr9_29241413     HCab    A    T      0.5      1        2 
   9  chr9_29241413     HPrz    A    T        0      0        2 
   9  chr9_29241413     ZBoe    A    T        0      0        2 
   9  chr9_29241413     ZGre    A    T        0      0        2 
   9  chr9_29241413     ZHar    A    T        0      0        2 
   9  chr9_29241413   Sample    A    T        0      0        2 
   9  chr9_29246075     AAsi    A    C        0      0        2 
   9  chr9_29246075     AKia    A    C        0      0        2 
   9  chr9_29246075     AOna    A    C        0      0        2 
   9  chr9_29246075     ASom    A    C        0      0        2 
   9  chr9_29246075     HCab    A    C        1      2        2 
   9  chr9_29246075     HPrz    A    C        1      2        2 
   9  chr9_29246075     ZBoe    A    C        0      0        2 
   9  chr9_29246075     ZGre    A    C        0      0        2 
   9  chr9_29246075     ZHar    A    C        0      0        2 
   9  chr9_29246075   Sample    A    C        0      0        2 
   9  chr9_29253267     AAsi    C    T        0      0        2 
   9  chr9_29253267     AKia    C    T        0      0        2 
   9  chr9_29253267     AOna    C    T        0      0        2 
   9  chr9_29253267     ASom    C    T        0      0        2 
   9  chr9_29253267     HCab    C    T        0      0        2 
   9  chr9_29253267     HPrz    C    T        0      0        2 
   9  chr9_29253267     ZBoe    C    T        1      2        2 
   9  chr9_29253267     ZGre    C    T        0      0        2 
   9  chr9_29253267     ZHar    C    T        0      0        2 
   9  chr9_29253267   Sample    C    T        0      0        2 
   9  chr9_29373308     AAsi    T    C        0      0        2 
   9  chr9_29373308     AKia    T    C        1      2        2 
   9  chr9_29373308     AOna    T    C        1      2        2 
   9  chr9_29373308     ASom    T    C        0      0        2 
   9  chr9_29373308     HCab    T    C        0      0        2 
   9  chr9_29373308     HPrz    T    C        0      0        2 
   9  chr9_29373308     ZBoe    T    C        0      0        2 
   9  chr9_29373308     ZGre    T    C        0      0        2 
   9  chr9_29373308     ZHar    T    C        0      0        2 
   9  chr9_29373308   Sample    T    C        0      0        2 
   9  chr9_29389805     AAsi    A    G        0      0        2 
   9  chr9_29389805     AKia    A    G        0      0        2 
   9  chr9_29389805     AOna    A    G        0      0        2 
   9  chr9_29389805     ASom    A    G        0      0        2 
   9  chr9_29389805     HCab    A    G        0      0        2 
   9  chr9_29389805     HPrz    A    G        0      0        2 
   9  chr9_29389805     ZBoe    A    G        0      0        2 
   9  chr9_29389805     ZGre    A    G        0      0        2 
   9  chr9_29389805     ZHar    A    G        1      2        2 
   9  chr9_29389805   Sample    A    G        0      0        2 
   9  chr9_29401983     AAsi    G    A        0      0        2 
   9  chr9_29401983     AKia    G    A        0      0        2 
   9  chr9_29401983     AOna    G    A        0      0        2 
   9  chr9_29401983     ASom    G    A        0      0        2 
   9  chr9_29401983     HCab    G    A        0      0        2 
   9  chr9_29401983     HPrz    G    A        0      0        2 
   9  chr9_29401983     ZBoe    G    A        0      0        2 
   9  chr9_29401983     ZGre    G    A        1      2        2 
   9  chr9_29401983     ZHar    G    A        0      0        2 
   9  chr9_29401983   Sample    G    A        0      0        2 
   9  chr9_29454181     AAsi    T    C        0      0        2 
   9  chr9_29454181     AKia    T    C        0      0        2 
   9  chr9_29454181     AOna    T    C        0      0        2 
   9  chr9_29454181     ASom    T    C        0      0        2 
   9  chr9_29454181     HCab    T    C        1      2        2 
   9  chr9_29454181     HPrz    T    C        1      2        2 
   9  chr9_29454181     ZBoe    T    C        0      0        2 
   9  chr9_29454181     ZGre    T    C        0      0        2 
   9  chr9_29454181     ZHar    T    C        0      0        2 
   9  chr9_29454181   Sample    T    C        0      0        2 
   9  chr9_29458514     AAsi    T    A        0      0        2 
   9  chr9_29458514     AKia    T    A        0      0        2 
   9  chr9_29458514     AOna    T    A        0      0        2 
   9  chr9_29458514     ASom    T    A        0      0        2 
   9  chr9_29458514     HCab    T    A        0      0        2 
   9  chr9_29458514     HPrz    T    A        0      0        2 
   9  chr9_29458514     ZBoe    T    A        0      0        2 
   9  chr9_29458514     ZGre    T    A      0.5      1        2 
   9  chr9_29458514     ZHar    T    A        0      0        2 
   9  chr9_29458514   Sample    T    A        0      0        2 
   9  chr9_29462371     AAsi    T    C        0      0        2 
   9  chr9_29462371     AKia    T    C        0      0        2 
   9  chr9_29462371     AOna    T    C        0      0        2 
   9  chr9_29462371     ASom    T    C        0      0        2 
   9  chr9_29462371     HCab    T    C        1      2        2 
   9  chr9_29462371     HPrz    T    C        1      2        2 
   9  chr9_29462371     ZBoe    T    C        0      0        2 
   9  chr9_29462371     ZGre    T    C        0      0        2 
   9  chr9_29462371     ZHar    T    C        0      0        2 
   9  chr9_29462371   Sample    T    C        0      0        2 
   9  chr9_29470054     AAsi    T    C        0      0        2 
   9  chr9_29470054     AKia    T    C        0      0        2 
   9  chr9_29470054     AOna    T    C        0      0        2 
   9  chr9_29470054     ASom    T    C        0      0        2 
   9  chr9_29470054     HCab    T    C      0.5      1        2 
   9  chr9_29470054     HPrz    T    C      0.5      1        2 
   9  chr9_29470054     ZBoe    T    C        0      0        2 
   9  chr9_29470054     ZGre    T    C        0      0        2 
   9  chr9_29470054     ZHar    T    C        0      0        2 
   9  chr9_29470054   Sample    T    C        0      0        2 
   9  chr9_29479455     AAsi    T    C        1      2        2 
   9  chr9_29479455     AKia    T    C        0      0        2 
   9  chr9_29479455     AOna    T    C      0.5      1        2 
   9  chr9_29479455     ASom    T    C        1      2        2 
   9  chr9_29479455     HCab    T    C        0      0        2 
   9  chr9_29479455     HPrz    T    C        0      0        2 
   9  chr9_29479455     ZBoe    T    C        0      0        2 
   9  chr9_29479455     ZGre    T    C        0      0        2 
   9  chr9_29479455     ZHar    T    C        0      0        2 
   9  chr9_29479455   Sample    T    C        1      2        2 
   9  chr9_29479809     AAsi    G    A        1      2        2 
   9  chr9_29479809     AKia    G    A        0      0        2 
   9  chr9_29479809     AOna    G    A        0      0        2 
   9  chr9_29479809     ASom    G    A        1      2        2 
   9  chr9_29479809     HCab    G    A        1      2        2 
   9  chr9_29479809     HPrz    G    A        1      2        2 
   9  chr9_29479809     ZBoe    G    A        0      0        2 
   9  chr9_29479809     ZGre    G    A        0      0        2 
   9  chr9_29479809     ZHar    G    A        0      0        2 
   9  chr9_29479809   Sample    G    A        1      2        2 
   9  chr9_29480743     AAsi    C    G        0      0        2 
   9  chr9_29480743     AKia    C    G        0      0        2 
   9  chr9_29480743     AOna    C    G        0      0        2 
   9  chr9_29480743     ASom    C    G        0      0        2 
   9  chr9_29480743     HCab    C    G        0      0        2 
   9  chr9_29480743     HPrz    C    G        0      0        2 
   9  chr9_29480743     ZBoe    C    G        1      2        2 
   9  chr9_29480743     ZGre    C    G        0      0        2 
   9  chr9_29480743     ZHar    C    G        0      0        2 
   9  chr9_29480743   Sample    C    G        0      0        2 
   9  chr9_29497559     AAsi    G    A        0      0        2 
   9  chr9_29497559     AKia    G    A        0      0        2 
   9  chr9_29497559     AOna    G    A        0      0        2 
   9  chr9_29497559     ASom    G    A        0      0        2 
   9  chr9_29497559     HCab    G    A      0.5      1        2 
   9  chr9_29497559     HPrz    G    A      0.5      1        2 
   9  chr9_29497559     ZBoe    G    A        0      0        2 
   9  chr9_29497559     ZGre    G    A        0      0        2 
   9  chr9_29497559     ZHar    G    A        0      0        2 
   9  chr9_29497559   Sample    G    A        0      0        2 
   9  chr9_29498669     AAsi    A    G        0      0        2 
   9  chr9_29498669     AKia    A    G        0      0        2 
   9  chr9_29498669     AOna    A    G        0      0        2 
   9  chr9_29498669     ASom    A    G        0      0        2 
   9  chr9_29498669     HCab    A    G        1      2        2 
   9  chr9_29498669     HPrz    A    G        1      2        2 
   9  chr9_29498669     ZBoe    A    G        0      0        2 
   9  chr9_29498669     ZGre    A    G        0      0        2 
   9  chr9_29498669     ZHar    A    G        0      0        2 
   9  chr9_29498669   Sample    A    G        0      0        2 
   9  chr9_29501477     AAsi    G    A        0      0        2 
   9  chr9_29501477     AKia    G    A        1      2        2 
   9  chr9_29501477     AOna    G    A      0.5      1        2 
   9  chr9_29501477     ASom    G    A        0      0        2 
   9  chr9_29501477     HCab    G    A        0      0        2 
   9  chr9_29501477     HPrz    G    A        0      0        2 
   9  chr9_29501477     ZBoe    G    A        0      0        2 
   9  chr9_29501477     ZGre    G    A        0      0        2 
   9  chr9_29501477     ZHar    G    A        0      0        2 
   9  chr9_29501477   Sample    G    A        0      0        2 
   9  chr9_29501746     AAsi    G    C        0      0        2 
   9  chr9_29501746     AKia    G    C        0      0        2 
   9  chr9_29501746     AOna    G    C        0      0        2 
   9  chr9_29501746     ASom    G    C        0      0        2 
   9  chr9_29501746     HCab    G    C        1      2        2 
   9  chr9_29501746     HPrz    G    C        1      2        2 
   9  chr9_29501746     ZBoe    G    C        0      0        2 
   9  chr9_29501746     ZGre    G    C        0      0        2 
   9  chr9_29501746     ZHar    G    C        0      0        2 
   9  chr9_29501746   Sample    G    C        0      0        2 
   9  chr9_29526350     AAsi    T    G        0      0        2 
   9  chr9_29526350     AKia    T    G        0      0        2 
   9  chr9_29526350     AOna    T    G        0      0        2 
   9  chr9_29526350     ASom    T    G        0      0        2 
   9  chr9_29526350     HCab    T    G        1      2        2 
   9  chr9_29526350     HPrz    T    G      0.5      1        2 
   9  chr9_29526350     ZBoe    T    G        0      0        2 
   9  chr9_29526350     ZGre    T    G        0      0        2 
   9  chr9_29526350     ZHar    T    G        0      0        2 
   9  chr9_29526350   Sample    T    G        0      0        2 
   9  chr9_29530640     AAsi    C    T        0      0        2 
   9  chr9_29530640     AKia    C    T        1      2        2 
   9  chr9_29530640     AOna    C    T        0      0        2 
   9  chr9_29530640     ASom    C    T        0      0        2 
   9  chr9_29530640     HCab    C    T        0      0        2 
   9  chr9_29530640     HPrz    C    T        0      0        2 
   9  chr9_29530640     ZBoe    C    T        0      0        2 
   9  chr9_29530640     ZGre    C    T        0      0        2 
   9  chr9_29530640     ZHar    C    T        0      0        2 
   9  chr9_29530640   Sample    C    T        0      0        2 
   9  chr9_29533561     AAsi    T    C        0      0        2 
   9  chr9_29533561     AKia    T    C        0      0        2 
   9  chr9_29533561     AOna    T    C        0      0        2 
   9  chr9_29533561     ASom    T    C        0      0        2 
   9  chr9_29533561     HCab    T    C        1      2        2 
   9  chr9_29533561     HPrz    T    C        1      2        2 
   9  chr9_29533561     ZBoe    T    C        0      0        2 
   9  chr9_29533561     ZGre    T    C        0      0        2 
   9  chr9_29533561     ZHar    T    C        0      0        2 
   9  chr9_29533561   Sample    T    C        0      0        2 
   9  chr9_29538171     AAsi    G    A        0      0        2 
   9  chr9_29538171     AKia    G    A        1      2        2 
   9  chr9_29538171     AOna    G    A        1      2        2 
   9  chr9_29538171     ASom    G    A        0      0        2 
   9  chr9_29538171     HCab    G    A        0      0        2 
   9  chr9_29538171     HPrz    G    A        0      0        2 
   9  chr9_29538171     ZBoe    G    A        0      0        2 
   9  chr9_29538171     ZGre    G    A        0      0        2 
   9  chr9_29538171     ZHar    G    A        0      0        2 
   9  chr9_29538171   Sample    G    A        0      0        2 
   9  chr9_29547863     AAsi    A    G        0      0        2 
   9  chr9_29547863     AKia    A    G        0      0        2 
   9  chr9_29547863     AOna    A    G        0      0        2 
   9  chr9_29547863     ASom    A    G        0      0        2 
   9  chr9_29547863     HCab    A    G        1      2        2 
   9  chr9_29547863     HPrz    A    G        1      2        2 
   9  chr9_29547863     ZBoe    A    G        0      0        2 
   9  chr9_29547863     ZGre    A    G        0      0        2 
   9  chr9_29547863     ZHar    A    G        0      0        2 
   9  chr9_29547863   Sample    A    G        0      0        2 
   9  chr9_29561819     AAsi    T    C        0      0        2 
   9  chr9_29561819     AKia    T    C        0      0        2 
   9  chr9_29561819     AOna    T    C        0      0        2 
   9  chr9_29561819     ASom    T    C      0.5      1        2 
   9  chr9_29561819     HCab    T    C        0      0        2 
   9  chr9_29561819     HPrz    T    C        0      0        2 
   9  chr9_29561819     ZBoe    T    C        0      0        2 
   9  chr9_29561819     ZGre    T    C        0      0        2 
   9  chr9_29561819     ZHar    T    C        0      0        2 
   9  chr9_29561819   Sample    T    C        0      0        2 
   9  chr9_29571771     AAsi    C    T        0      0        2 
   9  chr9_29571771     AKia    C    T        1      2        2 
   9  chr9_29571771     AOna    C    T        0      0        2 
   9  chr9_29571771     ASom    C    T        0      0        2 
   9  chr9_29571771     HCab    C    T        0      0        2 
   9  chr9_29571771     HPrz    C    T        0      0        2 
   9  chr9_29571771     ZBoe    C    T        0      0        2 
   9  chr9_29571771     ZGre    C    T        0      0        2 
   9  chr9_29571771     ZHar    C    T        0      0        2 
   9  chr9_29571771   Sample    C    T        0      0        2 
   9  chr9_29573578     AAsi    A    C        0      0        2 
   9  chr9_29573578     AKia    A    C        0      0        2 
   9  chr9_29573578     AOna    A    C        0      0        2 
   9  chr9_29573578     ASom    A    C        0      0        2 
   9  chr9_29573578     HCab    A    C        0      0        2 
   9  chr9_29573578     HPrz    A    C        0      0        2 
   9  chr9_29573578     ZBoe    A    C        1      2        2 
   9  chr9_29573578     ZGre    A    C        1      2        2 
   9  chr9_29573578     ZHar    A    C        1      2        2 
   9  chr9_29573578   Sample    A    C        0      0        2 
   9  chr9_29582580     AAsi    A    G        0      0        2 
   9  chr9_29582580     AKia    A    G        0      0        2 
   9  chr9_29582580     AOna    A    G        0      0        2 
   9  chr9_29582580     ASom    A    G        0      0        2 
   9  chr9_29582580     HCab    A    G        0      0        2 
   9  chr9_29582580     HPrz    A    G        0      0        2 
   9  chr9_29582580     ZBoe    A    G        0      0        2 
   9  chr9_29582580     ZGre    A    G        1      2        2 
   9  chr9_29582580     ZHar    A    G        0      0        2 
   9  chr9_29582580   Sample    A    G        0      0        2 
   9  chr9_29583751     AAsi    C    T        0      0        2 
   9  chr9_29583751     AKia    C    T        0      0        2 
   9  chr9_29583751     AOna    C    T        0      0        2 
   9  chr9_29583751     ASom    C    T        0      0        2 
   9  chr9_29583751     HCab    C    T        1      2        2 
   9  chr9_29583751     HPrz    C    T        1      2        2 
   9  chr9_29583751     ZBoe    C    T        0      0        2 
   9  chr9_29583751     ZGre    C    T        0      0        2 
   9  chr9_29583751     ZHar    C    T        0      0        2 
   9  chr9_29583751   Sample    C    T        0      0        2 
   9  chr9_29583959     AAsi    G    A        0      0        2 
   9  chr9_29583959     AKia    G    A        0      0        2 
   9  chr9_29583959     AOna    G    A        0      0        2 
   9  chr9_29583959     ASom    G    A        0      0        2 
   9  chr9_29583959     HCab    G    A        0      0        2 
   9  chr9_29583959     HPrz    G    A        0      0        2 
   9  chr9_29583959     ZBoe    G    A        0      0        2 
   9  chr9_29583959     ZGre    G    A        1      2        2 
   9  chr9_29583959     ZHar    G    A        0      0        2 
   9  chr9_29583959   Sample    G    A        0      0        2 
   9  chr9_29588371     AAsi    C    T        0      0        2 
   9  chr9_29588371     AKia    C    T        0      0        2 
   9  chr9_29588371     AOna    C    T        0      0        2 
   9  chr9_29588371     ASom    C    T        0      0        2 
   9  chr9_29588371     HCab    C    T        1      2        2 
   9  chr9_29588371     HPrz    C    T        1      2        2 
   9  chr9_29588371     ZBoe    C    T        0      0        2 
   9  chr9_29588371     ZGre    C    T        0      0        2 
   9  chr9_29588371     ZHar    C    T        0      0        2 
   9  chr9_29588371   Sample    C    T        0      0        2 
   9  chr9_29591805     AAsi    G    A        0      0        2 
   9  chr9_29591805     AKia    G    A        0      0        2 
   9  chr9_29591805     AOna    G    A        0      0        2 
   9  chr9_29591805     ASom    G    A        0      0        2 
   9  chr9_29591805     HCab    G    A        0      0        2 
   9  chr9_29591805     HPrz    G    A        0      0        2 
   9  chr9_29591805     ZBoe    G    A        0      0        2 
   9  chr9_29591805     ZGre    G    A        1      2        2 
   9  chr9_29591805     ZHar    G    A        0      0        2 
   9  chr9_29591805   Sample    G    A        0      0        2 
   9  chr9_29593513     AAsi    G    A        0      0        2 
   9  chr9_29593513     AKia    G    A        1      2        2 
   9  chr9_29593513     AOna    G    A        1      2        2 
   9  chr9_29593513     ASom    G    A        0      0        2 
   9  chr9_29593513     HCab    G    A        0      0        2 
   9  chr9_29593513     HPrz    G    A        0      0        2 
   9  chr9_29593513     ZBoe    G    A        0      0        2 
   9  chr9_29593513     ZGre    G    A        0      0        2 
   9  chr9_29593513     ZHar    G    A        0      0        2 
   9  chr9_29593513   Sample    G    A        0      0        2 
   9  chr9_29594177     AAsi    C    G        0      0        2 
   9  chr9_29594177     AKia    C    G        0      0        2 
   9  chr9_29594177     AOna    C    G        0      0        2 
   9  chr9_29594177     ASom    C    G        0      0        2 
   9  chr9_29594177     HCab    C    G        1      2        2 
   9  chr9_29594177     HPrz    C    G      0.5      1        2 
   9  chr9_29594177     ZBoe    C    G        0      0        2 
   9  chr9_29594177     ZGre    C    G        0      0        2 
   9  chr9_29594177     ZHar    C    G        0      0        2 
   9  chr9_29594177   Sample    C    G        0      0        2 
   9  chr9_29611226     AAsi    C    T        0      0        2 
   9  chr9_29611226     AKia    C    T        0      0        2 
   9  chr9_29611226     AOna    C    T        0      0        2 
   9  chr9_29611226     ASom    C    T      0.5      1        2 
   9  chr9_29611226     HCab    C    T        0      0        2 
   9  chr9_29611226     HPrz    C    T        0      0        2 
   9  chr9_29611226     ZBoe    C    T        0      0        2 
   9  chr9_29611226     ZGre    C    T        0      0        2 
   9  chr9_29611226     ZHar    C    T        0      0        2 
   9  chr9_29611226   Sample    C    T        0      0        2 
   9  chr9_29613858     AAsi    G    T      0.5      1        2 
   9  chr9_29613858     AKia    G    T        0      0        2 
   9  chr9_29613858     AOna    G    T        0      0        2 
   9  chr9_29613858     ASom    G    T        0      0        2 
   9  chr9_29613858     HCab    G    T        0      0        2 
   9  chr9_29613858     HPrz    G    T        0      0        2 
   9  chr9_29613858     ZBoe    G    T        0      0        2 
   9  chr9_29613858     ZGre    G    T        0      0        2 
   9  chr9_29613858     ZHar    G    T        0      0        2 
   9  chr9_29613858   Sample    G    T        0      0        2 
   9  chr9_29614447     AAsi    T    C        0      0        2 
   9  chr9_29614447     AKia    T    C        0      0        2 
   9  chr9_29614447     AOna    T    C        0      0        2 
   9  chr9_29614447     ASom    T    C        0      0        2 
   9  chr9_29614447     HCab    T    C        0      0        2 
   9  chr9_29614447     HPrz    T    C        0      0        2 
   9  chr9_29614447     ZBoe    T    C      0.5      1        2 
   9  chr9_29614447     ZGre    T    C        0      0        2 
   9  chr9_29614447     ZHar    T    C        0      0        2 
   9  chr9_29614447   Sample    T    C        0      0        2 
   9  chr9_29615658     AAsi    C    T        0      0        2 
   9  chr9_29615658     AKia    C    T        0      0        2 
   9  chr9_29615658     AOna    C    T        0      0        2 
   9  chr9_29615658     ASom    C    T        0      0        2 
   9  chr9_29615658     HCab    C    T        0      0        2 
   9  chr9_29615658     HPrz    C    T        0      0        2 
   9  chr9_29615658     ZBoe    C    T      0.5      1        2 
   9  chr9_29615658     ZGre    C    T        0      0        2 
   9  chr9_29615658     ZHar    C    T        0      0        2 
   9  chr9_29615658   Sample    C    T        0      0        2 
   9  chr9_29623691     AAsi    A    G        0      0        2 
   9  chr9_29623691     AKia    A    G        0      0        2 
   9  chr9_29623691     AOna    A    G        0      0        2 
   9  chr9_29623691     ASom    A    G        0      0        2 
   9  chr9_29623691     HCab    A    G        1      2        2 
   9  chr9_29623691     HPrz    A    G        1      2        2 
   9  chr9_29623691     ZBoe    A    G        0      0        2 
   9  chr9_29623691     ZGre    A    G        0      0        2 
   9  chr9_29623691     ZHar    A    G        0      0        2 
   9  chr9_29623691   Sample    A    G        0      0        2 
   9  chr9_29626306     AAsi    A    T        0      0        2 
   9  chr9_29626306     AKia    A    T        0      0        2 
   9  chr9_29626306     AOna    A    T        0      0        2 
   9  chr9_29626306     ASom    A    T        0      0        2 
   9  chr9_29626306     HCab    A    T        0      0        2 
   9  chr9_29626306     HPrz    A    T        0      0        2 
   9  chr9_29626306     ZBoe    A    T        0      0        2 
   9  chr9_29626306     ZGre    A    T      0.5      1        2 
   9  chr9_29626306     ZHar    A    T        0      0        2 
   9  chr9_29626306   Sample    A    T        0      0        2 
   9  chr9_29631902     AAsi    C    G        1      2        2 
   9  chr9_29631902     AKia    C    G        0      0        2 
   9  chr9_29631902     AOna    C    G        0      0        2 
   9  chr9_29631902     ASom    C    G        1      2        2 
   9  chr9_29631902     HCab    C    G        0      0        2 
   9  chr9_29631902     HPrz    C    G        0      0        2 
   9  chr9_29631902     ZBoe    C    G        0      0        2 
   9  chr9_29631902     ZGre    C    G        0      0        2 
   9  chr9_29631902     ZHar    C    G        0      0        2 
   9  chr9_29631902   Sample    C    G        1      2        2 
   9  chr9_29635406     AAsi    G    C        0      0        2 
   9  chr9_29635406     AKia    G    C        0      0        2 
   9  chr9_29635406     AOna    G    C        0      0        2 
   9  chr9_29635406     ASom    G    C        0      0        2 
   9  chr9_29635406     HCab    G    C        0      0        2 
   9  chr9_29635406     HPrz    G    C        0      0        2 
   9  chr9_29635406     ZBoe    G    C        0      0        2 
   9  chr9_29635406     ZGre    G    C        0      0        2 
   9  chr9_29635406     ZHar    G    C        1      2        2 
   9  chr9_29635406   Sample    G    C        0      0        2 
   9  chr9_29640454     AAsi    T    C        0      0        2 
   9  chr9_29640454     AKia    T    C        0      0        2 
   9  chr9_29640454     AOna    T    C        0      0        2 
   9  chr9_29640454     ASom    T    C      0.5      1        2 
   9  chr9_29640454     HCab    T    C        0      0        2 
   9  chr9_29640454     HPrz    T    C        0      0        2 
   9  chr9_29640454     ZBoe    T    C        0      0        2 
   9  chr9_29640454     ZGre    T    C        0      0        2 
   9  chr9_29640454     ZHar    T    C        0      0        2 
   9  chr9_29640454   Sample    T    C        0      0        2 
   9  chr9_29647955     AAsi    G    A        0      0        2 
   9  chr9_29647955     AKia    G    A        0      0        2 
   9  chr9_29647955     AOna    G    A        0      0        2 
   9  chr9_29647955     ASom    G    A        0      0        2 
   9  chr9_29647955     HCab    G    A        1      2        2 
   9  chr9_29647955     HPrz    G    A      0.5      1        2 
   9  chr9_29647955     ZBoe    G    A        0      0        2 
   9  chr9_29647955     ZGre    G    A        0      0        2 
   9  chr9_29647955     ZHar    G    A        0      0        2 
   9  chr9_29647955   Sample    G    A        0      0        2 
   9  chr9_29654923     AAsi    C    T        0      0        2 
   9  chr9_29654923     AKia    C    T        1      2        2 
   9  chr9_29654923     AOna    C    T        0      0        2 
   9  chr9_29654923     ASom    C    T        0      0        2 
   9  chr9_29654923     HCab    C    T        0      0        2 
   9  chr9_29654923     HPrz    C    T        0      0        2 
   9  chr9_29654923     ZBoe    C    T        0      0        2 
   9  chr9_29654923     ZGre    C    T        0      0        2 
   9  chr9_29654923     ZHar    C    T        0      0        2 
   9  chr9_29654923   Sample    C    T        0      0        2 
   9  chr9_29659828     AAsi    T    A        0      0        2 
   9  chr9_29659828     AKia    T    A        1      2        2 
   9  chr9_29659828     AOna    T    A        0      0        2 
   9  chr9_29659828     ASom    T    A        0      0        2 
   9  chr9_29659828     HCab    T    A        0      0        2 
   9  chr9_29659828     HPrz    T    A        0      0        2 
   9  chr9_29659828     ZBoe    T    A        0      0        2 
   9  chr9_29659828     ZGre    T    A        0      0        2 
   9  chr9_29659828     ZHar    T    A        0      0        2 
   9  chr9_29659828   Sample    T    A        0      0        2 
   9  chr9_29659834     AAsi    A    G        0      0        2 
   9  chr9_29659834     AKia    A    G        0      0        2 
   9  chr9_29659834     AOna    A    G        0      0        2 
   9  chr9_29659834     ASom    A    G        0      0        2 
   9  chr9_29659834     HCab    A    G        1      2        2 
   9  chr9_29659834     HPrz    A    G        1      2        2 
   9  chr9_29659834     ZBoe    A    G        0      0        2 
   9  chr9_29659834     ZGre    A    G        0      0        2 
   9  chr9_29659834     ZHar    A    G        0      0        2 
   9  chr9_29659834   Sample    A    G        0      0        2 
   9  chr9_29660042     AAsi    T    G        0      0        2 
   9  chr9_29660042     AKia    T    G        0      0        2 
   9  chr9_29660042     AOna    T    G        0      0        2 
   9  chr9_29660042     ASom    T    G        0      0        2 
   9  chr9_29660042     HCab    T    G        0      0        2 
   9  chr9_29660042     HPrz    T    G        0      0        2 
   9  chr9_29660042     ZBoe    T    G      0.5      1        2 
   9  chr9_29660042     ZGre    T    G        0      0        2 
   9  chr9_29660042     ZHar    T    G        0      0        2 
   9  chr9_29660042   Sample    T    G        0      0        2 
   9  chr9_29661198     AAsi    G    A      0.5      1        2 
   9  chr9_29661198     AKia    G    A        0      0        2 
   9  chr9_29661198     AOna    G    A        0      0        2 
   9  chr9_29661198     ASom    G    A        0      0        2 
   9  chr9_29661198     HCab    G    A        0      0        2 
   9  chr9_29661198     HPrz    G    A        0      0        2 
   9  chr9_29661198     ZBoe    G    A        0      0        2 
   9  chr9_29661198     ZGre    G    A        0      0        2 
   9  chr9_29661198     ZHar    G    A        0      0        2 
   9  chr9_29661198   Sample    G    A        0      0        2 
   9  chr9_29662429     AAsi    T    C        1      2        2 
   9  chr9_29662429     AKia    T    C        0      0        2 
   9  chr9_29662429     AOna    T    C        0      0        2 
   9  chr9_29662429     ASom    T    C        1      2        2 
   9  chr9_29662429     HCab    T    C        0      0        2 
   9  chr9_29662429     HPrz    T    C        0      0        2 
   9  chr9_29662429     ZBoe    T    C        0      0        2 
   9  chr9_29662429     ZGre    T    C        0      0        2 
   9  chr9_29662429     ZHar    T    C        0      0        2 
   9  chr9_29662429   Sample    T    C        1      2        2 
   9  chr9_29663681     AAsi    A    G        0      0        2 
   9  chr9_29663681     AKia    A    G        0      0        2 
   9  chr9_29663681     AOna    A    G        0      0        2 
   9  chr9_29663681     ASom    A    G        0      0        2 
   9  chr9_29663681     HCab    A    G        1      2        2 
   9  chr9_29663681     HPrz    A    G        1      2        2 
   9  chr9_29663681     ZBoe    A    G        0      0        2 
   9  chr9_29663681     ZGre    A    G        0      0        2 
   9  chr9_29663681     ZHar    A    G        0      0        2 
   9  chr9_29663681   Sample    A    G        0      0        2 
   9  chr9_29665000     AAsi    G    A        0      0        2 
   9  chr9_29665000     AKia    G    A        0      0        2 
   9  chr9_29665000     AOna    G    A        0      0        2 
   9  chr9_29665000     ASom    G    A        0      0        2 
   9  chr9_29665000     HCab    G    A        1      2        2 
   9  chr9_29665000     HPrz    G    A        1      2        2 
   9  chr9_29665000     ZBoe    G    A        0      0        2 
   9  chr9_29665000     ZGre    G    A        0      0        2 
   9  chr9_29665000     ZHar    G    A        0      0        2 
   9  chr9_29665000   Sample    G    A        1      2        2 
   9  chr9_29675028     AAsi    G    C        0      0        2 
   9  chr9_29675028     AKia    G    C        0      0        2 
   9  chr9_29675028     AOna    G    C        0      0        2 
   9  chr9_29675028     ASom    G    C        0      0        2 
   9  chr9_29675028     HCab    G    C        0      0        2 
   9  chr9_29675028     HPrz    G    C        0      0        2 
   9  chr9_29675028     ZBoe    G    C      0.5      1        2 
   9  chr9_29675028     ZGre    G    C        0      0        2 
   9  chr9_29675028     ZHar    G    C        0      0        2 
   9  chr9_29675028   Sample    G    C        0      0        2 
   9  chr9_29688504     AAsi    A    G      0.5      1        2 
   9  chr9_29688504     AKia    A    G        0      0        2 
   9  chr9_29688504     AOna    A    G        0      0        2 
   9  chr9_29688504     ASom    A    G        0      0        2 
   9  chr9_29688504     HCab    A    G        0      0        2 
   9  chr9_29688504     HPrz    A    G        0      0        2 
   9  chr9_29688504     ZBoe    A    G        0      0        2 
   9  chr9_29688504     ZGre    A    G        0      0        2 
   9  chr9_29688504     ZHar    A    G        0      0        2 
   9  chr9_29688504   Sample    A    G        0      0        2 
   9  chr9_29689710     AAsi    T    C        0      0        2 
   9  chr9_29689710     AKia    T    C        0      0        2 
   9  chr9_29689710     AOna    T    C        0      0        2 
   9  chr9_29689710     ASom    T    C        0      0        2 
   9  chr9_29689710     HCab    T    C        1      2        2 
   9  chr9_29689710     HPrz    T    C        1      2        2 
   9  chr9_29689710     ZBoe    T    C        0      0        2 
   9  chr9_29689710     ZGre    T    C        0      0        2 
   9  chr9_29689710     ZHar    T    C        0      0        2 
   9  chr9_29689710   Sample    T    C        0      0        2 
   9  chr9_29697768     AAsi    A    G        0      0        2 
   9  chr9_29697768     AKia    A    G        0      0        2 
   9  chr9_29697768     AOna    A    G        0      0        2 
   9  chr9_29697768     ASom    A    G        0      0        2 
   9  chr9_29697768     HCab    A    G        1      2        2 
   9  chr9_29697768     HPrz    A    G        1      2        2 
   9  chr9_29697768     ZBoe    A    G        0      0        2 
   9  chr9_29697768     ZGre    A    G        0      0        2 
   9  chr9_29697768     ZHar    A    G        0      0        2 
   9  chr9_29697768   Sample    A    G        0      0        2 
   9  chr9_29699912     AAsi    A    C        0      0        2 
   9  chr9_29699912     AKia    A    C        0      0        2 
   9  chr9_29699912     AOna    A    C        0      0        2 
   9  chr9_29699912     ASom    A    C        0      0        2 
   9  chr9_29699912     HCab    A    C        1      2        2 
   9  chr9_29699912     HPrz    A    C        1      2        2 
   9  chr9_29699912     ZBoe    A    C        0      0        2 
   9  chr9_29699912     ZGre    A    C        0      0        2 
   9  chr9_29699912     ZHar    A    C        0      0        2 
   9  chr9_29699912   Sample    A    C        0      0        2 
   9  chr9_29710800     AAsi    G    A        0      0        2 
   9  chr9_29710800     AKia    G    A        0      0        2 
   9  chr9_29710800     AOna    G    A        0      0        2 
   9  chr9_29710800     ASom    G    A        0      0        2 
   9  chr9_29710800     HCab    G    A        0      0        2 
   9  chr9_29710800     HPrz    G    A      0.5      1        2 
   9  chr9_29710800     ZBoe    G    A        0      0        2 
   9  chr9_29710800     ZGre    G    A        0      0        2 
   9  chr9_29710800     ZHar    G    A        0      0        2 
   9  chr9_29710800   Sample    G    A        0      0        2 
   9  chr9_29713170     AAsi    A    G        0      0        2 
   9  chr9_29713170     AKia    A    G        0      0        2 
   9  chr9_29713170     AOna    A    G        0      0        2 
   9  chr9_29713170     ASom    A    G        0      0        2 
   9  chr9_29713170     HCab    A    G        1      2        2 
   9  chr9_29713170     HPrz    A    G        1      2        2 
   9  chr9_29713170     ZBoe    A    G        0      0        2 
   9  chr9_29713170     ZGre    A    G        0      0        2 
   9  chr9_29713170     ZHar    A    G        0      0        2 
   9  chr9_29713170   Sample    A    G        0      0        2 
   9  chr9_29720284     AAsi    A    G        0      0        2 
   9  chr9_29720284     AKia    A    G        1      2        2 
   9  chr9_29720284     AOna    A    G        1      2        2 
   9  chr9_29720284     ASom    A    G        0      0        2 
   9  chr9_29720284     HCab    A    G        0      0        2 
   9  chr9_29720284     HPrz    A    G        0      0        2 
   9  chr9_29720284     ZBoe    A    G        0      0        2 
   9  chr9_29720284     ZGre    A    G        0      0        2 
   9  chr9_29720284     ZHar    A    G        0      0        2 
   9  chr9_29720284   Sample    A    G        0      0        2 
   9  chr9_29723852     AAsi    T    A        0      0        2 
   9  chr9_29723852     AKia    T    A        0      0        2 
   9  chr9_29723852     AOna    T    A        0      0        2 
   9  chr9_29723852     ASom    T    A        0      0        2 
   9  chr9_29723852     HCab    T    A        1      2        2 
   9  chr9_29723852     HPrz    T    A        1      2        2 
   9  chr9_29723852     ZBoe    T    A        0      0        2 
   9  chr9_29723852     ZGre    T    A        0      0        2 
   9  chr9_29723852     ZHar    T    A        0      0        2 
   9  chr9_29723852   Sample    T    A        0      0        2 
   9  chr9_29724807     AAsi    C    A        0      0        2 
   9  chr9_29724807     AKia    C    A        0      0        2 
   9  chr9_29724807     AOna    C    A        0      0        2 
   9  chr9_29724807     ASom    C    A        0      0        2 
   9  chr9_29724807     HCab    C    A        1      2        2 
   9  chr9_29724807     HPrz    C    A      0.5      1        2 
   9  chr9_29724807     ZBoe    C    A        0      0        2 
   9  chr9_29724807     ZGre    C    A        0      0        2 
   9  chr9_29724807     ZHar    C    A        0      0        2 
   9  chr9_29724807   Sample    C    A        0      0        2 
   9  chr9_29739931     AAsi    A    G        0      0        2 
   9  chr9_29739931     AKia    A    G        0      0        2 
   9  chr9_29739931     AOna    A    G        0      0        2 
   9  chr9_29739931     ASom    A    G        0      0        2 
   9  chr9_29739931     HCab    A    G        1      2        2 
   9  chr9_29739931     HPrz    A    G        1      2        2 
   9  chr9_29739931     ZBoe    A    G        0      0        2 
   9  chr9_29739931     ZGre    A    G        0      0        2 
   9  chr9_29739931     ZHar    A    G        0      0        2 
   9  chr9_29739931   Sample    A    G        0      0        2 
   9  chr9_29742703     AAsi    T    C        0      0        2 
   9  chr9_29742703     AKia    T    C        0      0        2 
   9  chr9_29742703     AOna    T    C        0      0        2 
   9  chr9_29742703     ASom    T    C        0      0        2 
   9  chr9_29742703     HCab    T    C        1      2        2 
   9  chr9_29742703     HPrz    T    C      0.5      1        2 
   9  chr9_29742703     ZBoe    T    C        0      0        2 
   9  chr9_29742703     ZGre    T    C        0      0        2 
   9  chr9_29742703     ZHar    T    C        0      0        2 
   9  chr9_29742703   Sample    T    C        0      0        2 
   9  chr9_29756991     AAsi    C    T        1      2        2 
   9  chr9_29756991     AKia    C    T        0      0        2 
   9  chr9_29756991     AOna    C    T        0      0        2 
   9  chr9_29756991     ASom    C    T        1      2        2 
   9  chr9_29756991     HCab    C    T        0      0        2 
   9  chr9_29756991     HPrz    C    T        0      0        2 
   9  chr9_29756991     ZBoe    C    T        0      0        2 
   9  chr9_29756991     ZGre    C    T        0      0        2 
   9  chr9_29756991     ZHar    C    T        0      0        2 
   9  chr9_29756991   Sample    C    T        1      2        2 
   9  chr9_29757244     AAsi    T    A        0      0        2 
   9  chr9_29757244     AKia    T    A        0      0        2 
   9  chr9_29757244     AOna    T    A        0      0        2 
   9  chr9_29757244     ASom    T    A        0      0        2 
   9  chr9_29757244     HCab    T    A        1      2        2 
   9  chr9_29757244     HPrz    T    A      0.5      1        2 
   9  chr9_29757244     ZBoe    T    A        0      0        2 
   9  chr9_29757244     ZGre    T    A        0      0        2 
   9  chr9_29757244     ZHar    T    A        0      0        2 
   9  chr9_29757244   Sample    T    A        0      0        2 
   9  chr9_29765843     AAsi    T    C        0      0        2 
   9  chr9_29765843     AKia    T    C        0      0        2 
   9  chr9_29765843     AOna    T    C        0      0        2 
   9  chr9_29765843     ASom    T    C        0      0        2 
   9  chr9_29765843     HCab    T    C        0      0        2 
   9  chr9_29765843     HPrz    T    C        0      0        2 
   9  chr9_29765843     ZBoe    T    C        0      0        2 
   9  chr9_29765843     ZGre    T    C        0      0        2 
   9  chr9_29765843     ZHar    T    C      0.5      1        2 
   9  chr9_29765843   Sample    T    C        0      0        2 
   9  chr9_29770517     AAsi    T    C        0      0        2 
   9  chr9_29770517     AKia    T    C        0      0        2 
   9  chr9_29770517     AOna    T    C        0      0        2 
   9  chr9_29770517     ASom    T    C        0      0        2 
   9  chr9_29770517     HCab    T    C        0      0        2 
   9  chr9_29770517     HPrz    T    C        0      0        2 
   9  chr9_29770517     ZBoe    T    C        0      0        2 
   9  chr9_29770517     ZGre    T    C        0      0        2 
   9  chr9_29770517     ZHar    T    C        1      2        2 
   9  chr9_29770517   Sample    T    C        0      0        2 
   9  chr9_29770819     AAsi    T    C        0      0        2 
   9  chr9_29770819     AKia    T    C        0      0        2 
   9  chr9_29770819     AOna    T    C        0      0        2 
   9  chr9_29770819     ASom    T    C        0      0        2 
   9  chr9_29770819     HCab    T    C        0      0        2 
   9  chr9_29770819     HPrz    T    C        0      0        2 
   9  chr9_29770819     ZBoe    T    C        0      0        2 
   9  chr9_29770819     ZGre    T    C        0      0        2 
   9  chr9_29770819     ZHar    T    C        1      2        2 
   9  chr9_29770819   Sample    T    C        0      0        2 
   9  chr9_29788626     AAsi    T    G        0      0        2 
   9  chr9_29788626     AKia    T    G        0      0        2 
   9  chr9_29788626     AOna    T    G        0      0        2 
   9  chr9_29788626     ASom    T    G        0      0        2 
   9  chr9_29788626     HCab    T    G        1      2        2 
   9  chr9_29788626     HPrz    T    G        1      2        2 
   9  chr9_29788626     ZBoe    T    G        0      0        2 
   9  chr9_29788626     ZGre    T    G        0      0        2 
   9  chr9_29788626     ZHar    T    G        0      0        2 
   9  chr9_29788626   Sample    T    G        0      0        2 
   9  chr9_29800790     AAsi    A    T        0      0        2 
   9  chr9_29800790     AKia    A    T        0      0        2 
   9  chr9_29800790     AOna    A    T        0      0        2 
   9  chr9_29800790     ASom    A    T        0      0        2 
   9  chr9_29800790     HCab    A    T        0      0        2 
   9  chr9_29800790     HPrz    A    T        0      0        2 
   9  chr9_29800790     ZBoe    A    T        1      2        2 
   9  chr9_29800790     ZGre    A    T        1      2        2 
   9  chr9_29800790     ZHar    A    T        1      2        2 
   9  chr9_29800790   Sample    A    T        0      0        2 
   9  chr9_29809200     AAsi    C    A        0      0        2 
   9  chr9_29809200     AKia    C    A        0      0        2 
   9  chr9_29809200     AOna    C    A        0      0        2 
   9  chr9_29809200     ASom    C    A        0      0        2 
   9  chr9_29809200     HCab    C    A        1      2        2 
   9  chr9_29809200     HPrz    C    A        1      2        2 
   9  chr9_29809200     ZBoe    C    A        0      0        2 
   9  chr9_29809200     ZGre    C    A        0      0        2 
   9  chr9_29809200     ZHar    C    A        0      0        2 
   9  chr9_29809200   Sample    C    A        0      0        2 
   9  chr9_29811305     AAsi    A    C        0      0        2 
   9  chr9_29811305     AKia    A    C        0      0        2 
   9  chr9_29811305     AOna    A    C        0      0        2 
   9  chr9_29811305     ASom    A    C        0      0        2 
   9  chr9_29811305     HCab    A    C        1      2        2 
   9  chr9_29811305     HPrz    A    C      0.5      1        2 
   9  chr9_29811305     ZBoe    A    C        0      0        2 
   9  chr9_29811305     ZGre    A    C        0      0        2 
   9  chr9_29811305     ZHar    A    C        0      0        2 
   9  chr9_29811305   Sample    A    C        0      0        2 
   9  chr9_29811677     AAsi    A    C        0      0        2 
   9  chr9_29811677     AKia    A    C        0      0        2 
   9  chr9_29811677     AOna    A    C        0      0        2 
   9  chr9_29811677     ASom    A    C        0      0        2 
   9  chr9_29811677     HCab    A    C        0      0        2 
   9  chr9_29811677     HPrz    A    C        0      0        2 
   9  chr9_29811677     ZBoe    A    C        0      0        2 
   9  chr9_29811677     ZGre    A    C        0      0        2 
   9  chr9_29811677     ZHar    A    C        1      2        2 
   9  chr9_29811677   Sample    A    C        0      0        2 
   9  chr9_29814652     AAsi    A    G      0.5      1        2 
   9  chr9_29814652     AKia    A    G        0      0        2 
   9  chr9_29814652     AOna    A    G        0      0        2 
   9  chr9_29814652     ASom    A    G        0      0        2 
   9  chr9_29814652     HCab    A    G        0      0        2 
   9  chr9_29814652     HPrz    A    G        0      0        2 
   9  chr9_29814652     ZBoe    A    G        0      0        2 
   9  chr9_29814652     ZGre    A    G        0      0        2 
   9  chr9_29814652     ZHar    A    G        0      0        2 
   9  chr9_29814652   Sample    A    G        0      0        2 
   9  chr9_29814848     AAsi    A    G        0      0        2 
   9  chr9_29814848     AKia    A    G        0      0        2 
   9  chr9_29814848     AOna    A    G        0      0        2 
   9  chr9_29814848     ASom    A    G        0      0        2 
   9  chr9_29814848     HCab    A    G        0      0        2 
   9  chr9_29814848     HPrz    A    G        0      0        2 
   9  chr9_29814848     ZBoe    A    G        0      0        2 
   9  chr9_29814848     ZGre    A    G        0      0        2 
   9  chr9_29814848     ZHar    A    G        1      2        2 
   9  chr9_29814848   Sample    A    G        0      0        2 
   9  chr9_29815461     AAsi    A    G        0      0        2 
   9  chr9_29815461     AKia    A    G        0      0        2 
   9  chr9_29815461     AOna    A    G        0      0        2 
   9  chr9_29815461     ASom    A    G        0      0        2 
   9  chr9_29815461     HCab    A    G        0      0        2 
   9  chr9_29815461     HPrz    A    G        0      0        2 
   9  chr9_29815461     ZBoe    A    G        0      0        2 
   9  chr9_29815461     ZGre    A    G        1      2        2 
   9  chr9_29815461     ZHar    A    G        0      0        2 
   9  chr9_29815461   Sample    A    G        0      0        2 
   9  chr9_29821441     AAsi    A    G        0      0        2 
   9  chr9_29821441     AKia    A    G      0.5      1        2 
   9  chr9_29821441     AOna    A    G        0      0        2 
   9  chr9_29821441     ASom    A    G        0      0        2 
   9  chr9_29821441     HCab    A    G        0      0        2 
   9  chr9_29821441     HPrz    A    G        0      0        2 
   9  chr9_29821441     ZBoe    A    G        0      0        2 
   9  chr9_29821441     ZGre    A    G        0      0        2 
   9  chr9_29821441     ZHar    A    G        0      0        2 
   9  chr9_29821441   Sample    A    G        0      0        2 
   9  chr9_29824149     AAsi    T    A        0      0        2 
   9  chr9_29824149     AKia    T    A        0      0        2 
   9  chr9_29824149     AOna    T    A        0      0        2 
   9  chr9_29824149     ASom    T    A        0      0        2 
   9  chr9_29824149     HCab    T    A        0      0        2 
   9  chr9_29824149     HPrz    T    A        0      0        2 
   9  chr9_29824149     ZBoe    T    A        0      0        2 
   9  chr9_29824149     ZGre    T    A        0      0        2 
   9  chr9_29824149     ZHar    T    A        1      2        2 
   9  chr9_29824149   Sample    T    A        0      0        2 
   9  chr9_29857413     AAsi    G    A      0.5      1        2 
   9  chr9_29857413     AKia    G    A        0      0        2 
   9  chr9_29857413     AOna    G    A        0      0        2 
   9  chr9_29857413     ASom    G    A        0      0        2 
   9  chr9_29857413     HCab    G    A        0      0        2 
   9  chr9_29857413     HPrz    G    A        0      0        2 
   9  chr9_29857413     ZBoe    G    A        0      0        2 
   9  chr9_29857413     ZGre    G    A        0      0        2 
   9  chr9_29857413     ZHar    G    A        0      0        2 
   9  chr9_29857413   Sample    G    A        0      0        2 
   9  chr9_29857519     AAsi    G    A        0      0        2 
   9  chr9_29857519     AKia    G    A        1      2        2 
   9  chr9_29857519     AOna    G    A        1      2        2 
   9  chr9_29857519     ASom    G    A        0      0        2 
   9  chr9_29857519     HCab    G    A        0      0        2 
   9  chr9_29857519     HPrz    G    A        0      0        2 
   9  chr9_29857519     ZBoe    G    A        0      0        2 
   9  chr9_29857519     ZGre    G    A        0      0        2 
   9  chr9_29857519     ZHar    G    A        0      0        2 
   9  chr9_29857519   Sample    G    A        0      0        2 
   9  chr9_29859762     AAsi    A    G        0      0        2 
   9  chr9_29859762     AKia    A    G        0      0        2 
   9  chr9_29859762     AOna    A    G        0      0        2 
   9  chr9_29859762     ASom    A    G        0      0        2 
   9  chr9_29859762     HCab    A    G        0      0        2 
   9  chr9_29859762     HPrz    A    G        0      0        2 
   9  chr9_29859762     ZBoe    A    G        1      2        2 
   9  chr9_29859762     ZGre    A    G        0      0        2 
   9  chr9_29859762     ZHar    A    G        0      0        2 
   9  chr9_29859762   Sample    A    G        0      0        2 
   9  chr9_29861235     AAsi    A    G        0      0        2 
   9  chr9_29861235     AKia    A    G        0      0        2 
   9  chr9_29861235     AOna    A    G        0      0        2 
   9  chr9_29861235     ASom    A    G        0      0        2 
   9  chr9_29861235     HCab    A    G        0      0        2 
   9  chr9_29861235     HPrz    A    G        0      0        2 
   9  chr9_29861235     ZBoe    A    G        0      0        2 
   9  chr9_29861235     ZGre    A    G        0      0        2 
   9  chr9_29861235     ZHar    A    G        1      2        2 
   9  chr9_29861235   Sample    A    G        0      0        2 
   9  chr9_29870279     AAsi    C    T        0      0        2 
   9  chr9_29870279     AKia    C    T        0      0        2 
   9  chr9_29870279     AOna    C    T        0      0        2 
   9  chr9_29870279     ASom    C    T      0.5      1        2 
   9  chr9_29870279     HCab    C    T        0      0        2 
   9  chr9_29870279     HPrz    C    T        0      0        2 
   9  chr9_29870279     ZBoe    C    T        0      0        2 
   9  chr9_29870279     ZGre    C    T        0      0        2 
   9  chr9_29870279     ZHar    C    T        0      0        2 
   9  chr9_29870279   Sample    C    T        0      0        2 
   9  chr9_29872017     AAsi    A    G        0      0        2 
   9  chr9_29872017     AKia    A    G        0      0        2 
   9  chr9_29872017     AOna    A    G        0      0        2 
   9  chr9_29872017     ASom    A    G        0      0        2 
   9  chr9_29872017     HCab    A    G        0      0        2 
   9  chr9_29872017     HPrz    A    G        0      0        2 
   9  chr9_29872017     ZBoe    A    G        1      2        2 
   9  chr9_29872017     ZGre    A    G        1      2        2 
   9  chr9_29872017     ZHar    A    G        1      2        2 
   9  chr9_29872017   Sample    A    G        0      0        2 
   9  chr9_29882931     AAsi    T    G        0      0        2 
   9  chr9_29882931     AKia    T    G        0      0        2 
   9  chr9_29882931     AOna    T    G        0      0        2 
   9  chr9_29882931     ASom    T    G        0      0        2 
   9  chr9_29882931     HCab    T    G        0      0        2 
   9  chr9_29882931     HPrz    T    G        0      0        2 
   9  chr9_29882931     ZBoe    T    G        0      0        2 
   9  chr9_29882931     ZGre    T    G        1      2        2 
   9  chr9_29882931     ZHar    T    G        0      0        2 
   9  chr9_29882931   Sample    T    G        0      0        2 
   9  chr9_29884572     AAsi    C    T        0      0        2 
   9  chr9_29884572     AKia    C    T        0      0        2 
   9  chr9_29884572     AOna    C    T        0      0        2 
   9  chr9_29884572     ASom    C    T        0      0        2 
   9  chr9_29884572     HCab    C    T        1      2        2 
   9  chr9_29884572     HPrz    C    T        1      2        2 
   9  chr9_29884572     ZBoe    C    T        0      0        2 
   9  chr9_29884572     ZGre    C    T        0      0        2 
   9  chr9_29884572     ZHar    C    T        0      0        2 
   9  chr9_29884572   Sample    C    T        0      0        2 
   9  chr9_29889049     AAsi    T    C      0.5      1        2 
   9  chr9_29889049     AKia    T    C        0      0        2 
   9  chr9_29889049     AOna    T    C        0      0        2 
   9  chr9_29889049     ASom    T    C        0      0        2 
   9  chr9_29889049     HCab    T    C        0      0        2 
   9  chr9_29889049     HPrz    T    C        0      0        2 
   9  chr9_29889049     ZBoe    T    C        0      0        2 
   9  chr9_29889049     ZGre    T    C        0      0        2 
   9  chr9_29889049     ZHar    T    C        0      0        2 
   9  chr9_29889049   Sample    T    C        1      2        2 
   9  chr9_29891299     AAsi    A    G        0      0        2 
   9  chr9_29891299     AKia    A    G        0      0        2 
   9  chr9_29891299     AOna    A    G        0      0        2 
   9  chr9_29891299     ASom    A    G        1      2        2 
   9  chr9_29891299     HCab    A    G        0      0        2 
   9  chr9_29891299     HPrz    A    G        0      0        2 
   9  chr9_29891299     ZBoe    A    G        0      0        2 
   9  chr9_29891299     ZGre    A    G        0      0        2 
   9  chr9_29891299     ZHar    A    G        0      0        2 
   9  chr9_29891299   Sample    A    G        0      0        2 
   9  chr9_29898518     AAsi    G    T        1      2        2 
   9  chr9_29898518     AKia    G    T        0      0        2 
   9  chr9_29898518     AOna    G    T        0      0        2 
   9  chr9_29898518     ASom    G    T        1      2        2 
   9  chr9_29898518     HCab    G    T        0      0        2 
   9  chr9_29898518     HPrz    G    T        0      0        2 
   9  chr9_29898518     ZBoe    G    T        0      0        2 
   9  chr9_29898518     ZGre    G    T        0      0        2 
   9  chr9_29898518     ZHar    G    T        0      0        2 
   9  chr9_29898518   Sample    G    T        1      2        2 
   9  chr9_29899588     AAsi    A    C        0      0        2 
   9  chr9_29899588     AKia    A    C        0      0        2 
   9  chr9_29899588     AOna    A    C        0      0        2 
   9  chr9_29899588     ASom    A    C        0      0        2 
   9  chr9_29899588     HCab    A    C        1      2        2 
   9  chr9_29899588     HPrz    A    C      0.5      1        2 
   9  chr9_29899588     ZBoe    A    C        0      0        2 
   9  chr9_29899588     ZGre    A    C        0      0        2 
   9  chr9_29899588     ZHar    A    C        0      0        2 
   9  chr9_29899588   Sample    A    C        0      0        2 
   9  chr9_29901610     AAsi    T    C        0      0        2 
   9  chr9_29901610     AKia    T    C        0      0        2 
   9  chr9_29901610     AOna    T    C        0      0        2 
   9  chr9_29901610     ASom    T    C        0      0        2 
   9  chr9_29901610     HCab    T    C        1      2        2 
   9  chr9_29901610     HPrz    T    C        1      2        2 
   9  chr9_29901610     ZBoe    T    C        0      0        2 
   9  chr9_29901610     ZGre    T    C        0      0        2 
   9  chr9_29901610     ZHar    T    C        0      0        2 
   9  chr9_29901610   Sample    T    C        0      0        2 
   9  chr9_29928910     AAsi    C    T        0      0        2 
   9  chr9_29928910     AKia    C    T      0.5      1        2 
   9  chr9_29928910     AOna    C    T      0.5      1        2 
   9  chr9_29928910     ASom    C    T        0      0        2 
   9  chr9_29928910     HCab    C    T        0      0        2 
   9  chr9_29928910     HPrz    C    T        0      0        2 
   9  chr9_29928910     ZBoe    C    T        0      0        2 
   9  chr9_29928910     ZGre    C    T        0      0        2 
   9  chr9_29928910     ZHar    C    T        0      0        2 
   9  chr9_29928910   Sample    C    T        0      0        2 
   9  chr9_29930662     AAsi    T    C        0      0        2 
   9  chr9_29930662     AKia    T    C        0      0        2 
   9  chr9_29930662     AOna    T    C        0      0        2 
   9  chr9_29930662     ASom    T    C        0      0        2 
   9  chr9_29930662     HCab    T    C      0.5      1        2 
   9  chr9_29930662     HPrz    T    C        1      2        2 
   9  chr9_29930662     ZBoe    T    C        0      0        2 
   9  chr9_29930662     ZGre    T    C        0      0        2 
   9  chr9_29930662     ZHar    T    C        0      0        2 
   9  chr9_29930662   Sample    T    C        0      0        2 
   9  chr9_29933073     AAsi    T    C        0      0        2 
   9  chr9_29933073     AKia    T    C        0      0        2 
   9  chr9_29933073     AOna    T    C        0      0        2 
   9  chr9_29933073     ASom    T    C        0      0        2 
   9  chr9_29933073     HCab    T    C      0.5      1        2 
   9  chr9_29933073     HPrz    T    C        1      2        2 
   9  chr9_29933073     ZBoe    T    C        0      0        2 
   9  chr9_29933073     ZGre    T    C        0      0        2 
   9  chr9_29933073     ZHar    T    C        0      0        2 
   9  chr9_29933073   Sample    T    C        0      0        2 
   9  chr9_29934209     AAsi    T    A        0      0        2 
   9  chr9_29934209     AKia    T    A        0      0        2 
   9  chr9_29934209     AOna    T    A      0.5      1        2 
   9  chr9_29934209     ASom    T    A        0      0        2 
   9  chr9_29934209     HCab    T    A        0      0        2 
   9  chr9_29934209     HPrz    T    A        0      0        2 
   9  chr9_29934209     ZBoe    T    A        0      0        2 
   9  chr9_29934209     ZGre    T    A        0      0        2 
   9  chr9_29934209     ZHar    T    A        0      0        2 
   9  chr9_29934209   Sample    T    A        0      0        2 
   9  chr9_29946860     AAsi    G    A        0      0        2 
   9  chr9_29946860     AKia    G    A        0      0        2 
   9  chr9_29946860     AOna    G    A        0      0        2 
   9  chr9_29946860     ASom    G    A      0.5      1        2 
   9  chr9_29946860     HCab    G    A        0      0        2 
   9  chr9_29946860     HPrz    G    A        0      0        2 
   9  chr9_29946860     ZBoe    G    A        0      0        2 
   9  chr9_29946860     ZGre    G    A        0      0        2 
   9  chr9_29946860     ZHar    G    A        0      0        2 
   9  chr9_29946860   Sample    G    A        0      0        2 
   9  chr9_29947721     AAsi    G    A        0      0        2 
   9  chr9_29947721     AKia    G    A        0      0        2 
   9  chr9_29947721     AOna    G    A        0      0        2 
   9  chr9_29947721     ASom    G    A        0      0        2 
   9  chr9_29947721     HCab    G    A        0      0        2 
   9  chr9_29947721     HPrz    G    A        0      0        2 
   9  chr9_29947721     ZBoe    G    A        0      0        2 
   9  chr9_29947721     ZGre    G    A        0      0        2 
   9  chr9_29947721     ZHar    G    A        1      2        2 
   9  chr9_29947721   Sample    G    A        0      0        2 
   9  chr9_29967468     AAsi    T    G        0      0        2 
   9  chr9_29967468     AKia    T    G        0      0        2 
   9  chr9_29967468     AOna    T    G        0      0        2 
   9  chr9_29967468     ASom    T    G        0      0        2 
   9  chr9_29967468     HCab    T    G        0      0        2 
   9  chr9_29967468     HPrz    T    G        0      0        2 
   9  chr9_29967468     ZBoe    T    G        0      0        2 
   9  chr9_29967468     ZGre    T    G      0.5      1        2 
   9  chr9_29967468     ZHar    T    G        0      0        2 
   9  chr9_29967468   Sample    T    G        0      0        2 
   9  chr9_29967626     AAsi    T    C        0      0        2 
   9  chr9_29967626     AKia    T    C        0      0        2 
   9  chr9_29967626     AOna    T    C        0      0        2 
   9  chr9_29967626     ASom    T    C        0      0        2 
   9  chr9_29967626     HCab    T    C        1      2        2 
   9  chr9_29967626     HPrz    T    C        1      2        2 
   9  chr9_29967626     ZBoe    T    C        0      0        2 
   9  chr9_29967626     ZGre    T    C        0      0        2 
   9  chr9_29967626     ZHar    T    C        0      0        2 
   9  chr9_29967626   Sample    T    C        0      0        2 
   9  chr9_30000681     AAsi    C    T        0      0        2 
   9  chr9_30000681     AKia    C    T        0      0        2 
   9  chr9_30000681     AOna    C    T        0      0        2 
   9  chr9_30000681     ASom    C    T        0      0        2 
   9  chr9_30000681     HCab    C    T        1      2        2 
   9  chr9_30000681     HPrz    C    T        1      2        2 
   9  chr9_30000681     ZBoe    C    T        0      0        2 
   9  chr9_30000681     ZGre    C    T        0      0        2 
   9  chr9_30000681     ZHar    C    T        0      0        2 
   9  chr9_30000681   Sample    C    T        0      0        2 
   9  chr9_30016888     AAsi    G    A        0      0        2 
   9  chr9_30016888     AKia    G    A        0      0        2 
   9  chr9_30016888     AOna    G    A        0      0        2 
   9  chr9_30016888     ASom    G    A        0      0        2 
   9  chr9_30016888     HCab    G    A        0      0        2 
   9  chr9_30016888     HPrz    G    A        0      0        2 
   9  chr9_30016888     ZBoe    G    A        1      2        2 
   9  chr9_30016888     ZGre    G    A        0      0        2 
   9  chr9_30016888     ZHar    G    A        0      0        2 
   9  chr9_30016888   Sample    G    A        0      0        2 
   9  chr9_30020560     AAsi    A    G        0      0        2 
   9  chr9_30020560     AKia    A    G        0      0        2 
   9  chr9_30020560     AOna    A    G        0      0        2 
   9  chr9_30020560     ASom    A    G        0      0        2 
   9  chr9_30020560     HCab    A    G      0.5      1        2 
   9  chr9_30020560     HPrz    A    G      0.5      1        2 
   9  chr9_30020560     ZBoe    A    G        0      0        2 
   9  chr9_30020560     ZGre    A    G        0      0        2 
   9  chr9_30020560     ZHar    A    G        0      0        2 
   9  chr9_30020560   Sample    A    G        0      0        2 
   9  chr9_30036689     AAsi    T    C        0      0        2 
   9  chr9_30036689     AKia    T    C        0      0        2 
   9  chr9_30036689     AOna    T    C        0      0        2 
   9  chr9_30036689     ASom    T    C        0      0        2 
   9  chr9_30036689     HCab    T    C        0      0        2 
   9  chr9_30036689     HPrz    T    C      0.5      1        2 
   9  chr9_30036689     ZBoe    T    C        0      0        2 
   9  chr9_30036689     ZGre    T    C        0      0        2 
   9  chr9_30036689     ZHar    T    C        0      0        2 
   9  chr9_30036689   Sample    T    C        0      0        2 
   9  chr9_30050171     AAsi    A    G        0      0        2 
   9  chr9_30050171     AKia    A    G        0      0        2 
   9  chr9_30050171     AOna    A    G        0      0        2 
   9  chr9_30050171     ASom    A    G        0      0        2 
   9  chr9_30050171     HCab    A    G        0      0        2 
   9  chr9_30050171     HPrz    A    G        0      0        2 
   9  chr9_30050171     ZBoe    A    G      0.5      1        2 
   9  chr9_30050171     ZGre    A    G        0      0        2 
   9  chr9_30050171     ZHar    A    G        0      0        2 
   9  chr9_30050171   Sample    A    G        0      0        2 
   9  chr9_30051666     AAsi    G    A        0      0        2 
   9  chr9_30051666     AKia    G    A        0      0        2 
   9  chr9_30051666     AOna    G    A      0.5      1        2 
   9  chr9_30051666     ASom    G    A        0      0        2 
   9  chr9_30051666     HCab    G    A        0      0        2 
   9  chr9_30051666     HPrz    G    A        0      0        2 
   9  chr9_30051666     ZBoe    G    A        0      0        2 
   9  chr9_30051666     ZGre    G    A        0      0        2 
   9  chr9_30051666     ZHar    G    A        0      0        2 
   9  chr9_30051666   Sample    G    A        0      0        2 
   9  chr9_30069656     AAsi    G    T        0      0        2 
   9  chr9_30069656     AKia    G    T        0      0        2 
   9  chr9_30069656     AOna    G    T        0      0        2 
   9  chr9_30069656     ASom    G    T        0      0        2 
   9  chr9_30069656     HCab    G    T        0      0        2 
   9  chr9_30069656     HPrz    G    T        0      0        2 
   9  chr9_30069656     ZBoe    G    T        0      0        2 
   9  chr9_30069656     ZGre    G    T        0      0        2 
   9  chr9_30069656     ZHar    G    T        1      2        2 
   9  chr9_30069656   Sample    G    T        0      0        2 
   9  chr9_30074556     AAsi    C    T        0      0        2 
   9  chr9_30074556     AKia    C    T        0      0        2 
   9  chr9_30074556     AOna    C    T        0      0        2 
   9  chr9_30074556     ASom    C    T        0      0        2 
   9  chr9_30074556     HCab    C    T        0      0        2 
   9  chr9_30074556     HPrz    C    T        0      0        2 
   9  chr9_30074556     ZBoe    C    T        0      0        2 
   9  chr9_30074556     ZGre    C    T        0      0        2 
   9  chr9_30074556     ZHar    C    T        1      2        2 
   9  chr9_30074556   Sample    C    T        0      0        2 
   9  chr9_30076001     AAsi    A    G        0      0        2 
   9  chr9_30076001     AKia    A    G        0      0        2 
   9  chr9_30076001     AOna    A    G        0      0        2 
   9  chr9_30076001     ASom    A    G        0      0        2 
   9  chr9_30076001     HCab    A    G        0      0        2 
   9  chr9_30076001     HPrz    A    G      0.5      1        2 
   9  chr9_30076001     ZBoe    A    G        0      0        2 
   9  chr9_30076001     ZGre    A    G        0      0        2 
   9  chr9_30076001     ZHar    A    G        0      0        2 
   9  chr9_30076001   Sample    A    G        0      0        2 
   9  chr9_30076181     AAsi    G    C        0      0        2 
   9  chr9_30076181     AKia    G    C        0      0        2 
   9  chr9_30076181     AOna    G    C        0      0        2 
   9  chr9_30076181     ASom    G    C        0      0        2 
   9  chr9_30076181     HCab    G    C        1      2        2 
   9  chr9_30076181     HPrz    G    C        1      2        2 
   9  chr9_30076181     ZBoe    G    C        0      0        2 
   9  chr9_30076181     ZGre    G    C        0      0        2 
   9  chr9_30076181     ZHar    G    C        0      0        2 
   9  chr9_30076181   Sample    G    C        0      0        2 
   9  chr9_30076752     AAsi    C    T        1      2        2 
   9  chr9_30076752     AKia    C    T        0      0        2 
   9  chr9_30076752     AOna    C    T        0      0        2 
   9  chr9_30076752     ASom    C    T        1      2        2 
   9  chr9_30076752     HCab    C    T        0      0        2 
   9  chr9_30076752     HPrz    C    T        0      0        2 
   9  chr9_30076752     ZBoe    C    T        0      0        2 
   9  chr9_30076752     ZGre    C    T        0      0        2 
   9  chr9_30076752     ZHar    C    T        0      0        2 
   9  chr9_30076752   Sample    C    T        1      2        2 
   9  chr9_30085508     AAsi    G    T        0      0        2 
   9  chr9_30085508     AKia    G    T        1      2        2 
   9  chr9_30085508     AOna    G    T      0.5      1        2 
   9  chr9_30085508     ASom    G    T        0      0        2 
   9  chr9_30085508     HCab    G    T        0      0        2 
   9  chr9_30085508     HPrz    G    T        0      0        2 
   9  chr9_30085508     ZBoe    G    T        1      2        2 
   9  chr9_30085508     ZGre    G    T        1      2        2 
   9  chr9_30085508     ZHar    G    T        1      2        2 
   9  chr9_30085508   Sample    G    T        0      0        2 
   9  chr9_30090962     AAsi    G    C        0      0        2 
   9  chr9_30090962     AKia    G    C        0      0        2 
   9  chr9_30090962     AOna    G    C        0      0        2 
   9  chr9_30090962     ASom    G    C        0      0        2 
   9  chr9_30090962     HCab    G    C        1      2        2 
   9  chr9_30090962     HPrz    G    C        1      2        2 
   9  chr9_30090962     ZBoe    G    C        0      0        2 
   9  chr9_30090962     ZGre    G    C        0      0        2 
   9  chr9_30090962     ZHar    G    C        0      0        2 
   9  chr9_30090962   Sample    G    C        0      0        2 
   9  chr9_30099153     AAsi    C    T        0      0        2 
   9  chr9_30099153     AKia    C    T        0      0        2 
   9  chr9_30099153     AOna    C    T        0      0        2 
   9  chr9_30099153     ASom    C    T        0      0        2 
   9  chr9_30099153     HCab    C    T        0      0        2 
   9  chr9_30099153     HPrz    C    T        0      0        2 
   9  chr9_30099153     ZBoe    C    T      0.5      1        2 
   9  chr9_30099153     ZGre    C    T        0      0        2 
   9  chr9_30099153     ZHar    C    T        0      0        2 
   9  chr9_30099153   Sample    C    T        0      0        2 
   9  chr9_30099181     AAsi    T    G        0      0        2 
   9  chr9_30099181     AKia    T    G        1      2        2 
   9  chr9_30099181     AOna    T    G        0      0        2 
   9  chr9_30099181     ASom    T    G        0      0        2 
   9  chr9_30099181     HCab    T    G        0      0        2 
   9  chr9_30099181     HPrz    T    G        0      0        2 
   9  chr9_30099181     ZBoe    T    G        1      2        2 
   9  chr9_30099181     ZGre    T    G        1      2        2 
   9  chr9_30099181     ZHar    T    G        1      2        2 
   9  chr9_30099181   Sample    T    G        0      0        2 
   9  chr9_30101729     AAsi    T    C        1      2        2 
   9  chr9_30101729     AKia    T    C        0      0        2 
   9  chr9_30101729     AOna    T    C        1      2        2 
   9  chr9_30101729     ASom    T    C        1      2        2 
   9  chr9_30101729     HCab    T    C        0      0        2 
   9  chr9_30101729     HPrz    T    C        0      0        2 
   9  chr9_30101729     ZBoe    T    C        0      0        2 
   9  chr9_30101729     ZGre    T    C        0      0        2 
   9  chr9_30101729     ZHar    T    C        0      0        2 
   9  chr9_30101729   Sample    T    C        1      2        2 
   9  chr9_30104355     AAsi    A    G        0      0        2 
   9  chr9_30104355     AKia    A    G        0      0        2 
   9  chr9_30104355     AOna    A    G        0      0        2 
   9  chr9_30104355     ASom    A    G        0      0        2 
   9  chr9_30104355     HCab    A    G        0      0        2 
   9  chr9_30104355     HPrz    A    G        0      0        2 
   9  chr9_30104355     ZBoe    A    G        0      0        2 
   9  chr9_30104355     ZGre    A    G        1      2        2 
   9  chr9_30104355     ZHar    A    G        0      0        2 
   9  chr9_30104355   Sample    A    G        0      0        2 
   9  chr9_30106188     AAsi    A    T        1      2        2 
   9  chr9_30106188     AKia    A    T        0      0        2 
   9  chr9_30106188     AOna    A    T        1      2        2 
   9  chr9_30106188     ASom    A    T        1      2        2 
   9  chr9_30106188     HCab    A    T        0      0        2 
   9  chr9_30106188     HPrz    A    T        0      0        2 
   9  chr9_30106188     ZBoe    A    T        0      0        2 
   9  chr9_30106188     ZGre    A    T        0      0        2 
   9  chr9_30106188     ZHar    A    T        0      0        2 
   9  chr9_30106188   Sample    A    T        1      2        2 
   9  chr9_30109511     AAsi    G    A        1      2        2 
   9  chr9_30109511     AKia    G    A        0      0        2 
   9  chr9_30109511     AOna    G    A        1      2        2 
   9  chr9_30109511     ASom    G    A        1      2        2 
   9  chr9_30109511     HCab    G    A        0      0        2 
   9  chr9_30109511     HPrz    G    A        0      0        2 
   9  chr9_30109511     ZBoe    G    A        0      0        2 
   9  chr9_30109511     ZGre    G    A        0      0        2 
   9  chr9_30109511     ZHar    G    A        0      0        2 
   9  chr9_30109511   Sample    G    A        1      2        2 
   9  chr9_30113057     AAsi    A    C        0      0        2 
   9  chr9_30113057     AKia    A    C        0      0        2 
   9  chr9_30113057     AOna    A    C        0      0        2 
   9  chr9_30113057     ASom    A    C        0      0        2 
   9  chr9_30113057     HCab    A    C        0      0        2 
   9  chr9_30113057     HPrz    A    C        0      0        2 
   9  chr9_30113057     ZBoe    A    C        0      0        2 
   9  chr9_30113057     ZGre    A    C        0      0        2 
   9  chr9_30113057     ZHar    A    C        1      2        2 
   9  chr9_30113057   Sample    A    C        0      0        2 
   9  chr9_30118565     AAsi    G    A        0      0        2 
   9  chr9_30118565     AKia    G    A        0      0        2 
   9  chr9_30118565     AOna    G    A        0      0        2 
   9  chr9_30118565     ASom    G    A        0      0        2 
   9  chr9_30118565     HCab    G    A        1      2        2 
   9  chr9_30118565     HPrz    G    A      0.5      1        2 
   9  chr9_30118565     ZBoe    G    A        0      0        2 
   9  chr9_30118565     ZGre    G    A        0      0        2 
   9  chr9_30118565     ZHar    G    A        0      0        2 
   9  chr9_30118565   Sample    G    A        0      0        2 
   9  chr9_30127842     AAsi    A    G        0      0        2 
   9  chr9_30127842     AKia    A    G        0      0        2 
   9  chr9_30127842     AOna    A    G        0      0        2 
   9  chr9_30127842     ASom    A    G        0      0        2 
   9  chr9_30127842     HCab    A    G        1      2        2 
   9  chr9_30127842     HPrz    A    G      0.5      1        2 
   9  chr9_30127842     ZBoe    A    G        0      0        2 
   9  chr9_30127842     ZGre    A    G        0      0        2 
   9  chr9_30127842     ZHar    A    G        0      0        2 
   9  chr9_30127842   Sample    A    G        0      0        2 
   9  chr9_30129505     AAsi    T    C        0      0        2 
   9  chr9_30129505     AKia    T    C        0      0        2 
   9  chr9_30129505     AOna    T    C        0      0        2 
   9  chr9_30129505     ASom    T    C      0.5      1        2 
   9  chr9_30129505     HCab    T    C        0      0        2 
   9  chr9_30129505     HPrz    T    C        0      0        2 
   9  chr9_30129505     ZBoe    T    C        0      0        2 
   9  chr9_30129505     ZGre    T    C        0      0        2 
   9  chr9_30129505     ZHar    T    C        0      0        2 
   9  chr9_30129505   Sample    T    C        0      0        2 
   9  chr9_30136498     AAsi    G    A        0      0        2 
   9  chr9_30136498     AKia    G    A        0      0        2 
   9  chr9_30136498     AOna    G    A        0      0        2 
   9  chr9_30136498     ASom    G    A        0      0        2 
   9  chr9_30136498     HCab    G    A        0      0        2 
   9  chr9_30136498     HPrz    G    A      0.5      1        2 
   9  chr9_30136498     ZBoe    G    A        0      0        2 
   9  chr9_30136498     ZGre    G    A        0      0        2 
   9  chr9_30136498     ZHar    G    A        0      0        2 
   9  chr9_30136498   Sample    G    A        0      0        2 
   9  chr9_30137477     AAsi    G    T        0      0        2 
   9  chr9_30137477     AKia    G    T        1      2        2 
   9  chr9_30137477     AOna    G    T        1      2        2 
   9  chr9_30137477     ASom    G    T        0      0        2 
   9  chr9_30137477     HCab    G    T        0      0        2 
   9  chr9_30137477     HPrz    G    T        0      0        2 
   9  chr9_30137477     ZBoe    G    T        0      0        2 
   9  chr9_30137477     ZGre    G    T        0      0        2 
   9  chr9_30137477     ZHar    G    T        0      0        2 
   9  chr9_30137477   Sample    G    T        0      0        2 
   9  chr9_30159734     AAsi    T    C        0      0        2 
   9  chr9_30159734     AKia    T    C        0      0        2 
   9  chr9_30159734     AOna    T    C      0.5      1        2 
   9  chr9_30159734     ASom    T    C        0      0        2 
   9  chr9_30159734     HCab    T    C        0      0        2 
   9  chr9_30159734     HPrz    T    C        0      0        2 
   9  chr9_30159734     ZBoe    T    C        0      0        2 
   9  chr9_30159734     ZGre    T    C        0      0        2 
   9  chr9_30159734     ZHar    T    C        0      0        2 
   9  chr9_30159734   Sample    T    C        0      0        2 
   9  chr9_30162001     AAsi    C    T        0      0        2 
   9  chr9_30162001     AKia    C    T        0      0        2 
   9  chr9_30162001     AOna    C    T        0      0        2 
   9  chr9_30162001     ASom    C    T        0      0        2 
   9  chr9_30162001     HCab    C    T        1      2        2 
   9  chr9_30162001     HPrz    C    T        1      2        2 
   9  chr9_30162001     ZBoe    C    T        0      0        2 
   9  chr9_30162001     ZGre    C    T        0      0        2 
   9  chr9_30162001     ZHar    C    T        0      0        2 
   9  chr9_30162001   Sample    C    T        0      0        2 
   9  chr9_30167871     AAsi    T    C        0      0        2 
   9  chr9_30167871     AKia    T    C        0      0        2 
   9  chr9_30167871     AOna    T    C        0      0        2 
   9  chr9_30167871     ASom    T    C        0      0        2 
   9  chr9_30167871     HCab    T    C        0      0        2 
   9  chr9_30167871     HPrz    T    C        0      0        2 
   9  chr9_30167871     ZBoe    T    C        0      0        2 
   9  chr9_30167871     ZGre    T    C        0      0        2 
   9  chr9_30167871     ZHar    T    C        1      2        2 
   9  chr9_30167871   Sample    T    C        0      0        2 
   9  chr9_30168760     AAsi    A    G        0      0        2 
   9  chr9_30168760     AKia    A    G        0      0        2 
   9  chr9_30168760     AOna    A    G        0      0        2 
   9  chr9_30168760     ASom    A    G        0      0        2 
   9  chr9_30168760     HCab    A    G        1      2        2 
   9  chr9_30168760     HPrz    A    G        1      2        2 
   9  chr9_30168760     ZBoe    A    G        0      0        2 
   9  chr9_30168760     ZGre    A    G        0      0        2 
   9  chr9_30168760     ZHar    A    G        0      0        2 
   9  chr9_30168760   Sample    A    G        0      0        2 
   9  chr9_30180117     AAsi    T    C        0      0        2 
   9  chr9_30180117     AKia    T    C      0.5      1        2 
   9  chr9_30180117     AOna    T    C        0      0        2 
   9  chr9_30180117     ASom    T    C        0      0        2 
   9  chr9_30180117     HCab    T    C        0      0        2 
   9  chr9_30180117     HPrz    T    C        0      0        2 
   9  chr9_30180117     ZBoe    T    C        0      0        2 
   9  chr9_30180117     ZGre    T    C        0      0        2 
   9  chr9_30180117     ZHar    T    C        0      0        2 
   9  chr9_30180117   Sample    T    C        0      0        2 
   9  chr9_30181214     AAsi    C    T        0      0        2 
   9  chr9_30181214     AKia    C    T        0      0        2 
   9  chr9_30181214     AOna    C    T        0      0        2 
   9  chr9_30181214     ASom    C    T        0      0        2 
   9  chr9_30181214     HCab    C    T        1      2        2 
   9  chr9_30181214     HPrz    C    T        1      2        2 
   9  chr9_30181214     ZBoe    C    T        0      0        2 
   9  chr9_30181214     ZGre    C    T        0      0        2 
   9  chr9_30181214     ZHar    C    T        0      0        2 
   9  chr9_30181214   Sample    C    T        0      0        2 
   9  chr9_30189574     AAsi    A    G        0      0        2 
   9  chr9_30189574     AKia    A    G        0      0        2 
   9  chr9_30189574     AOna    A    G        0      0        2 
   9  chr9_30189574     ASom    A    G        0      0        2 
   9  chr9_30189574     HCab    A    G        0      0        2 
   9  chr9_30189574     HPrz    A    G        0      0        2 
   9  chr9_30189574     ZBoe    A    G      0.5      1        2 
   9  chr9_30189574     ZGre    A    G        0      0        2 
   9  chr9_30189574     ZHar    A    G        0      0        2 
   9  chr9_30189574   Sample    A    G        0      0        2 
   9  chr9_30195226     AAsi    A    G        0      0        2 
   9  chr9_30195226     AKia    A    G        0      0        2 
   9  chr9_30195226     AOna    A    G        0      0        2 
   9  chr9_30195226     ASom    A    G        0      0        2 
   9  chr9_30195226     HCab    A    G        0      0        2 
   9  chr9_30195226     HPrz    A    G        0      0        2 
   9  chr9_30195226     ZBoe    A    G        0      0        2 
   9  chr9_30195226     ZGre    A    G        0      0        2 
   9  chr9_30195226     ZHar    A    G        1      2        2 
   9  chr9_30195226   Sample    A    G        0      0        2 
   9  chr9_30206590     AAsi    A    G        0      0        2 
   9  chr9_30206590     AKia    A    G        0      0        2 
   9  chr9_30206590     AOna    A    G        0      0        2 
   9  chr9_30206590     ASom    A    G        0      0        2 
   9  chr9_30206590     HCab    A    G        0      0        2 
   9  chr9_30206590     HPrz    A    G        0      0        2 
   9  chr9_30206590     ZBoe    A    G      0.5      1        2 
   9  chr9_30206590     ZGre    A    G        0      0        2 
   9  chr9_30206590     ZHar    A    G        0      0        2 
   9  chr9_30206590   Sample    A    G        0      0        2 
   9  chr9_30207834     AAsi    A    G        0      0        2 
   9  chr9_30207834     AKia    A    G        0      0        2 
   9  chr9_30207834     AOna    A    G        0      0        2 
   9  chr9_30207834     ASom    A    G        0      0        2 
   9  chr9_30207834     HCab    A    G        0      0        2 
   9  chr9_30207834     HPrz    A    G        0      0        2 
   9  chr9_30207834     ZBoe    A    G      0.5      1        2 
   9  chr9_30207834     ZGre    A    G        0      0        2 
   9  chr9_30207834     ZHar    A    G        0      0        2 
   9  chr9_30207834   Sample    A    G        0      0        2 
   9  chr9_30208921     AAsi    A    G        0      0        2 
   9  chr9_30208921     AKia    A    G        0      0        2 
   9  chr9_30208921     AOna    A    G        0      0        2 
   9  chr9_30208921     ASom    A    G        0      0        2 
   9  chr9_30208921     HCab    A    G        0      0        2 
   9  chr9_30208921     HPrz    A    G        0      0        2 
   9  chr9_30208921     ZBoe    A    G      0.5      1        2 
   9  chr9_30208921     ZGre    A    G        0      0        2 
   9  chr9_30208921     ZHar    A    G        0      0        2 
   9  chr9_30208921   Sample    A    G        0      0        2 
   9  chr9_30217175     AAsi    T    A        0      0        2 
   9  chr9_30217175     AKia    T    A        0      0        2 
   9  chr9_30217175     AOna    T    A        0      0        2 
   9  chr9_30217175     ASom    T    A        0      0        2 
   9  chr9_30217175     HCab    T    A        0      0        2 
   9  chr9_30217175     HPrz    T    A        0      0        2 
   9  chr9_30217175     ZBoe    T    A        0      0        2 
   9  chr9_30217175     ZGre    T    A      0.5      1        2 
   9  chr9_30217175     ZHar    T    A        0      0        2 
   9  chr9_30217175   Sample    T    A        0      0        2 
   9  chr9_30224290     AAsi    A    T        0      0        2 
   9  chr9_30224290     AKia    A    T        0      0        2 
   9  chr9_30224290     AOna    A    T        0      0        2 
   9  chr9_30224290     ASom    A    T        0      0        2 
   9  chr9_30224290     HCab    A    T        1      2        2 
   9  chr9_30224290     HPrz    A    T        1      2        2 
   9  chr9_30224290     ZBoe    A    T        0      0        2 
   9  chr9_30224290     ZGre    A    T        0      0        2 
   9  chr9_30224290     ZHar    A    T        0      0        2 
   9  chr9_30224290   Sample    A    T        0      0        2 
   9  chr9_30228110     AAsi    T    C        0      0        2 
   9  chr9_30228110     AKia    T    C        0      0        2 
   9  chr9_30228110     AOna    T    C        0      0        2 
   9  chr9_30228110     ASom    T    C        0      0        2 
   9  chr9_30228110     HCab    T    C      0.5      1        2 
   9  chr9_30228110     HPrz    T    C        0      0        2 
   9  chr9_30228110     ZBoe    T    C        0      0        2 
   9  chr9_30228110     ZGre    T    C        0      0        2 
   9  chr9_30228110     ZHar    T    C        0      0        2 
   9  chr9_30228110   Sample    T    C        0      0        2 
   9  chr9_30230234     AAsi    G    A        0      0        2 
   9  chr9_30230234     AKia    G    A        0      0        2 
   9  chr9_30230234     AOna    G    A        0      0        2 
   9  chr9_30230234     ASom    G    A        0      0        2 
   9  chr9_30230234     HCab    G    A        1      2        2 
   9  chr9_30230234     HPrz    G    A        1      2        2 
   9  chr9_30230234     ZBoe    G    A        0      0        2 
   9  chr9_30230234     ZGre    G    A        0      0        2 
   9  chr9_30230234     ZHar    G    A        0      0        2 
   9  chr9_30230234   Sample    G    A        0      0        2 
   9  chr9_30236247     AAsi    C    T        0      0        2 
   9  chr9_30236247     AKia    C    T        0      0        2 
   9  chr9_30236247     AOna    C    T        0      0        2 
   9  chr9_30236247     ASom    C    T        0      0        2 
   9  chr9_30236247     HCab    C    T        1      2        2 
   9  chr9_30236247     HPrz    C    T        1      2        2 
   9  chr9_30236247     ZBoe    C    T        0      0        2 
   9  chr9_30236247     ZGre    C    T        0      0        2 
   9  chr9_30236247     ZHar    C    T        0      0        2 
   9  chr9_30236247   Sample    C    T        0      0        2 
   9  chr9_30246811     AAsi    C    T        0      0        2 
   9  chr9_30246811     AKia    C    T        0      0        2 
   9  chr9_30246811     AOna    C    T        0      0        2 
   9  chr9_30246811     ASom    C    T        0      0        2 
   9  chr9_30246811     HCab    C    T        0      0        2 
   9  chr9_30246811     HPrz    C    T        0      0        2 
   9  chr9_30246811     ZBoe    C    T      0.5      1        2 
   9  chr9_30246811     ZGre    C    T        0      0        2 
   9  chr9_30246811     ZHar    C    T        0      0        2 
   9  chr9_30246811   Sample    C    T        0      0        2 
   9  chr9_30247386     AAsi    G    A        1      2        2 
   9  chr9_30247386     AKia    G    A        0      0        2 
   9  chr9_30247386     AOna    G    A        0      0        2 
   9  chr9_30247386     ASom    G    A        1      2        2 
   9  chr9_30247386     HCab    G    A        0      0        2 
   9  chr9_30247386     HPrz    G    A        0      0        2 
   9  chr9_30247386     ZBoe    G    A        0      0        2 
   9  chr9_30247386     ZGre    G    A        0      0        2 
   9  chr9_30247386     ZHar    G    A        0      0        2 
   9  chr9_30247386   Sample    G    A        1      2        2 
   9  chr9_30249912     AAsi    A    C        0      0        2 
   9  chr9_30249912     AKia    A    C        0      0        2 
   9  chr9_30249912     AOna    A    C        0      0        2 
   9  chr9_30249912     ASom    A    C        0      0        2 
   9  chr9_30249912     HCab    A    C        0      0        2 
   9  chr9_30249912     HPrz    A    C        1      2        2 
   9  chr9_30249912     ZBoe    A    C        0      0        2 
   9  chr9_30249912     ZGre    A    C        0      0        2 
   9  chr9_30249912     ZHar    A    C        0      0        2 
   9  chr9_30249912   Sample    A    C        0      0        2 
   9  chr9_30250969     AAsi    T    C        0      0        2 
   9  chr9_30250969     AKia    T    C        0      0        2 
   9  chr9_30250969     AOna    T    C        0      0        2 
   9  chr9_30250969     ASom    T    C        0      0        2 
   9  chr9_30250969     HCab    T    C        1      2        2 
   9  chr9_30250969     HPrz    T    C        1      2        2 
   9  chr9_30250969     ZBoe    T    C        0      0        2 
   9  chr9_30250969     ZGre    T    C        0      0        2 
   9  chr9_30250969     ZHar    T    C        0      0        2 
   9  chr9_30250969   Sample    T    C        0      0        2 
   9  chr9_30261314     AAsi    T    C        1      2        2 
   9  chr9_30261314     AKia    T    C        0      0        2 
   9  chr9_30261314     AOna    T    C        0      0        2 
   9  chr9_30261314     ASom    T    C        1      2        2 
   9  chr9_30261314     HCab    T    C        0      0        2 
   9  chr9_30261314     HPrz    T    C        0      0        2 
   9  chr9_30261314     ZBoe    T    C        0      0        2 
   9  chr9_30261314     ZGre    T    C        0      0        2 
   9  chr9_30261314     ZHar    T    C        0      0        2 
   9  chr9_30261314   Sample    T    C        1      2        2 
   9  chr9_30272047     AAsi    T    C        0      0        2 
   9  chr9_30272047     AKia    T    C        1      2        2 
   9  chr9_30272047     AOna    T    C        0      0        2 
   9  chr9_30272047     ASom    T    C        0      0        2 
   9  chr9_30272047     HCab    T    C        0      0        2 
   9  chr9_30272047     HPrz    T    C        0      0        2 
   9  chr9_30272047     ZBoe    T    C        0      0        2 
   9  chr9_30272047     ZGre    T    C        0      0        2 
   9  chr9_30272047     ZHar    T    C        0      0        2 
   9  chr9_30272047   Sample    T    C        0      0        2 
   9  chr9_30294148     AAsi    T    C        0      0        2 
   9  chr9_30294148     AKia    T    C        0      0        2 
   9  chr9_30294148     AOna    T    C        0      0        2 
   9  chr9_30294148     ASom    T    C        0      0        2 
   9  chr9_30294148     HCab    T    C        1      2        2 
   9  chr9_30294148     HPrz    T    C        1      2        2 
   9  chr9_30294148     ZBoe    T    C        0      0        2 
   9  chr9_30294148     ZGre    T    C        0      0        2 
   9  chr9_30294148     ZHar    T    C        0      0        2 
   9  chr9_30294148   Sample    T    C        0      0        2 
   9  chr9_30315422     AAsi    T    A        0      0        2 
   9  chr9_30315422     AKia    T    A        0      0        2 
   9  chr9_30315422     AOna    T    A        0      0        2 
   9  chr9_30315422     ASom    T    A        0      0        2 
   9  chr9_30315422     HCab    T    A        1      2        2 
   9  chr9_30315422     HPrz    T    A        1      2        2 
   9  chr9_30315422     ZBoe    T    A        0      0        2 
   9  chr9_30315422     ZGre    T    A        0      0        2 
   9  chr9_30315422     ZHar    T    A        0      0        2 
   9  chr9_30315422   Sample    T    A        0      0        2 
   9  chr9_30319096     AAsi    C    T        0      0        2 
   9  chr9_30319096     AKia    C    T      0.5      1        2 
   9  chr9_30319096     AOna    C    T      0.5      1        2 
   9  chr9_30319096     ASom    C    T        0      0        2 
   9  chr9_30319096     HCab    C    T        0      0        2 
   9  chr9_30319096     HPrz    C    T        0      0        2 
   9  chr9_30319096     ZBoe    C    T        0      0        2 
   9  chr9_30319096     ZGre    C    T        0      0        2 
   9  chr9_30319096     ZHar    C    T        0      0        2 
   9  chr9_30319096   Sample    C    T        0      0        2 
   9  chr9_30320157     AAsi    A    C        0      0        2 
   9  chr9_30320157     AKia    A    C        1      2        2 
   9  chr9_30320157     AOna    A    C      0.5      1        2 
   9  chr9_30320157     ASom    A    C        0      0        2 
   9  chr9_30320157     HCab    A    C        0      0        2 
   9  chr9_30320157     HPrz    A    C        0      0        2 
   9  chr9_30320157     ZBoe    A    C        0      0        2 
   9  chr9_30320157     ZGre    A    C        0      0        2 
   9  chr9_30320157     ZHar    A    C        0      0        2 
   9  chr9_30320157   Sample    A    C        0      0        2 
   9  chr9_30321527     AAsi    G    T        0      0        2 
   9  chr9_30321527     AKia    G    T        0      0        2 
   9  chr9_30321527     AOna    G    T        0      0        2 
   9  chr9_30321527     ASom    G    T        0      0        2 
   9  chr9_30321527     HCab    G    T        0      0        2 
   9  chr9_30321527     HPrz    G    T        0      0        2 
   9  chr9_30321527     ZBoe    G    T        0      0        2 
   9  chr9_30321527     ZGre    G    T        1      2        2 
   9  chr9_30321527     ZHar    G    T        0      0        2 
   9  chr9_30321527   Sample    G    T        0      0        2 
   9  chr9_30340604     AAsi    T    C        1      2        2 
   9  chr9_30340604     AKia    T    C        0      0        2 
   9  chr9_30340604     AOna    T    C        0      0        2 
   9  chr9_30340604     ASom    T    C        1      2        2 
   9  chr9_30340604     HCab    T    C        0      0        2 
   9  chr9_30340604     HPrz    T    C        0      0        2 
   9  chr9_30340604     ZBoe    T    C        0      0        2 
   9  chr9_30340604     ZGre    T    C        0      0        2 
   9  chr9_30340604     ZHar    T    C        0      0        2 
   9  chr9_30340604   Sample    T    C        1      2        2 
   9  chr9_30341777     AAsi    A    G        0      0        2 
   9  chr9_30341777     AKia    A    G      0.5      1        2 
   9  chr9_30341777     AOna    A    G        0      0        2 
   9  chr9_30341777     ASom    A    G        0      0        2 
   9  chr9_30341777     HCab    A    G        0      0        2 
   9  chr9_30341777     HPrz    A    G        0      0        2 
   9  chr9_30341777     ZBoe    A    G        0      0        2 
   9  chr9_30341777     ZGre    A    G        0      0        2 
   9  chr9_30341777     ZHar    A    G        0      0        2 
   9  chr9_30341777   Sample    A    G        0      0        2 
   9  chr9_30344857     AAsi    G    T        1      2        2 
   9  chr9_30344857     AKia    G    T        0      0        2 
   9  chr9_30344857     AOna    G    T        0      0        2 
   9  chr9_30344857     ASom    G    T        1      2        2 
   9  chr9_30344857     HCab    G    T        0      0        2 
   9  chr9_30344857     HPrz    G    T        0      0        2 
   9  chr9_30344857     ZBoe    G    T        1      2        2 
   9  chr9_30344857     ZGre    G    T        1      2        2 
   9  chr9_30344857     ZHar    G    T        0      0        2 
   9  chr9_30344857   Sample    G    T        1      2        2 
   9  chr9_30346500     AAsi    T    C        0      0        2 
   9  chr9_30346500     AKia    T    C        0      0        2 
   9  chr9_30346500     AOna    T    C        0      0        2 
   9  chr9_30346500     ASom    T    C      0.5      1        2 
   9  chr9_30346500     HCab    T    C        0      0        2 
   9  chr9_30346500     HPrz    T    C        0      0        2 
   9  chr9_30346500     ZBoe    T    C        0      0        2 
   9  chr9_30346500     ZGre    T    C        0      0        2 
   9  chr9_30346500     ZHar    T    C        0      0        2 
   9  chr9_30346500   Sample    T    C        0      0        2 
   9  chr9_30346692     AAsi    T    C        0      0        2 
   9  chr9_30346692     AKia    T    C        0      0        2 
   9  chr9_30346692     AOna    T    C        0      0        2 
   9  chr9_30346692     ASom    T    C        1      2        2 
   9  chr9_30346692     HCab    T    C        0      0        2 
   9  chr9_30346692     HPrz    T    C        0      0        2 
   9  chr9_30346692     ZBoe    T    C        0      0        2 
   9  chr9_30346692     ZGre    T    C        0      0        2 
   9  chr9_30346692     ZHar    T    C        0      0        2 
   9  chr9_30346692   Sample    T    C        0      0        2 
   9  chr9_30350184     AAsi    G    A        0      0        2 
   9  chr9_30350184     AKia    G    A        0      0        2 
   9  chr9_30350184     AOna    G    A        0      0        2 
   9  chr9_30350184     ASom    G    A        0      0        2 
   9  chr9_30350184     HCab    G    A        0      0        2 
   9  chr9_30350184     HPrz    G    A        0      0        2 
   9  chr9_30350184     ZBoe    G    A        0      0        2 
   9  chr9_30350184     ZGre    G    A        1      2        2 
   9  chr9_30350184     ZHar    G    A        0      0        2 
   9  chr9_30350184   Sample    G    A        0      0        2 
   9  chr9_30367650     AAsi    C    G        0      0        2 
   9  chr9_30367650     AKia    C    G        0      0        2 
   9  chr9_30367650     AOna    C    G        0      0        2 
   9  chr9_30367650     ASom    C    G        0      0        2 
   9  chr9_30367650     HCab    C    G        0      0        2 
   9  chr9_30367650     HPrz    C    G        0      0        2 
   9  chr9_30367650     ZBoe    C    G      0.5      1        2 
   9  chr9_30367650     ZGre    C    G        0      0        2 
   9  chr9_30367650     ZHar    C    G        0      0        2 
   9  chr9_30367650   Sample    C    G        0      0        2 
   9  chr9_30368990     AAsi    T    G        0      0        2 
   9  chr9_30368990     AKia    T    G        0      0        2 
   9  chr9_30368990     AOna    T    G        0      0        2 
   9  chr9_30368990     ASom    T    G        0      0        2 
   9  chr9_30368990     HCab    T    G        1      2        2 
   9  chr9_30368990     HPrz    T    G        1      2        2 
   9  chr9_30368990     ZBoe    T    G        0      0        2 
   9  chr9_30368990     ZGre    T    G        0      0        2 
   9  chr9_30368990     ZHar    T    G        0      0        2 
   9  chr9_30368990   Sample    T    G        0      0        2 
   9  chr9_30369585     AAsi    C    T        0      0        2 
   9  chr9_30369585     AKia    C    T        0      0        2 
   9  chr9_30369585     AOna    C    T        0      0        2 
   9  chr9_30369585     ASom    C    T        0      0        2 
   9  chr9_30369585     HCab    C    T        1      2        2 
   9  chr9_30369585     HPrz    C    T        1      2        2 
   9  chr9_30369585     ZBoe    C    T        0      0        2 
   9  chr9_30369585     ZGre    C    T        0      0        2 
   9  chr9_30369585     ZHar    C    T        0      0        2 
   9  chr9_30369585   Sample    C    T        0      0        2 
   9  chr9_30397031     AAsi    T    G        0      0        2 
   9  chr9_30397031     AKia    T    G        0      0        2 
   9  chr9_30397031     AOna    T    G        0      0        2 
   9  chr9_30397031     ASom    T    G        0      0        2 
   9  chr9_30397031     HCab    T    G        0      0        2 
   9  chr9_30397031     HPrz    T    G        0      0        2 
   9  chr9_30397031     ZBoe    T    G      0.5      1        2 
   9  chr9_30397031     ZGre    T    G        0      0        2 
   9  chr9_30397031     ZHar    T    G        0      0        2 
   9  chr9_30397031   Sample    T    G        0      0        2 
   9  chr9_30403933     AAsi    G    C        0      0        2 
   9  chr9_30403933     AKia    G    C        0      0        2 
   9  chr9_30403933     AOna    G    C      0.5      1        2 
   9  chr9_30403933     ASom    G    C        0      0        2 
   9  chr9_30403933     HCab    G    C        0      0        2 
   9  chr9_30403933     HPrz    G    C        0      0        2 
   9  chr9_30403933     ZBoe    G    C        0      0        2 
   9  chr9_30403933     ZGre    G    C        0      0        2 
   9  chr9_30403933     ZHar    G    C        0      0        2 
   9  chr9_30403933   Sample    G    C        0      0        2 
   9  chr9_30404488     AAsi    G    A        0      0        2 
   9  chr9_30404488     AKia    G    A        0      0        2 
   9  chr9_30404488     AOna    G    A        0      0        2 
   9  chr9_30404488     ASom    G    A        0      0        2 
   9  chr9_30404488     HCab    G    A        1      2        2 
   9  chr9_30404488     HPrz    G    A        1      2        2 
   9  chr9_30404488     ZBoe    G    A        0      0        2 
   9  chr9_30404488     ZGre    G    A        0      0        2 
   9  chr9_30404488     ZHar    G    A        0      0        2 
   9  chr9_30404488   Sample    G    A        0      0        2 
   9  chr9_30404697     AAsi    T    G        0      0        2 
   9  chr9_30404697     AKia    T    G        0      0        2 
   9  chr9_30404697     AOna    T    G        0      0        2 
   9  chr9_30404697     ASom    T    G        0      0        2 
   9  chr9_30404697     HCab    T    G        0      0        2 
   9  chr9_30404697     HPrz    T    G        0      0        2 
   9  chr9_30404697     ZBoe    T    G      0.5      1        2 
   9  chr9_30404697     ZGre    T    G        0      0        2 
   9  chr9_30404697     ZHar    T    G        0      0        2 
   9  chr9_30404697   Sample    T    G        0      0        2 
   9  chr9_30406731     AAsi    G    C        0      0        2 
   9  chr9_30406731     AKia    G    C        0      0        2 
   9  chr9_30406731     AOna    G    C        0      0        2 
   9  chr9_30406731     ASom    G    C        0      0        2 
   9  chr9_30406731     HCab    G    C      0.5      1        2 
   9  chr9_30406731     HPrz    G    C        0      0        2 
   9  chr9_30406731     ZBoe    G    C        0      0        2 
   9  chr9_30406731     ZGre    G    C        0      0        2 
   9  chr9_30406731     ZHar    G    C        0      0        2 
   9  chr9_30406731   Sample    G    C        0      0        2 
   9  chr9_30412137     AAsi    G    C        0      0        2 
   9  chr9_30412137     AKia    G    C        0      0        2 
   9  chr9_30412137     AOna    G    C        0      0        2 
   9  chr9_30412137     ASom    G    C        0      0        2 
   9  chr9_30412137     HCab    G    C        1      2        2 
   9  chr9_30412137     HPrz    G    C        1      2        2 
   9  chr9_30412137     ZBoe    G    C        0      0        2 
   9  chr9_30412137     ZGre    G    C        0      0        2 
   9  chr9_30412137     ZHar    G    C        0      0        2 
   9  chr9_30412137   Sample    G    C        0      0        2 
   9  chr9_30426223     AAsi    A    G        0      0        2 
   9  chr9_30426223     AKia    A    G        0      0        2 
   9  chr9_30426223     AOna    A    G        1      2        2 
   9  chr9_30426223     ASom    A    G        0      0        2 
   9  chr9_30426223     HCab    A    G        0      0        2 
   9  chr9_30426223     HPrz    A    G        0      0        2 
   9  chr9_30426223     ZBoe    A    G        0      0        2 
   9  chr9_30426223     ZGre    A    G        0      0        2 
   9  chr9_30426223     ZHar    A    G        0      0        2 
   9  chr9_30426223   Sample    A    G        0      0        2 
   9  chr9_30434202     AAsi    C    T        0      0        2 
   9  chr9_30434202     AKia    C    T        0      0        2 
   9  chr9_30434202     AOna    C    T        0      0        2 
   9  chr9_30434202     ASom    C    T        0      0        2 
   9  chr9_30434202     HCab    C    T        0      0        2 
   9  chr9_30434202     HPrz    C    T        0      0        2 
   9  chr9_30434202     ZBoe    C    T      0.5      1        2 
   9  chr9_30434202     ZGre    C    T        0      0        2 
   9  chr9_30434202     ZHar    C    T        0      0        2 
   9  chr9_30434202   Sample    C    T        0      0        2 
   9  chr9_30434503     AAsi    G    A        0      0        2 
   9  chr9_30434503     AKia    G    A        0      0        2 
   9  chr9_30434503     AOna    G    A        0      0        2 
   9  chr9_30434503     ASom    G    A        0      0        2 
   9  chr9_30434503     HCab    G    A      0.5      1        2 
   9  chr9_30434503     HPrz    G    A        0      0        2 
   9  chr9_30434503     ZBoe    G    A        0      0        2 
   9  chr9_30434503     ZGre    G    A        0      0        2 
   9  chr9_30434503     ZHar    G    A        0      0        2 
   9  chr9_30434503   Sample    G    A        0      0        2 
   9  chr9_30443660     AAsi    A    T        0      0        2 
   9  chr9_30443660     AKia    A    T        0      0        2 
   9  chr9_30443660     AOna    A    T        0      0        2 
   9  chr9_30443660     ASom    A    T        0      0        2 
   9  chr9_30443660     HCab    A    T        0      0        2 
   9  chr9_30443660     HPrz    A    T        0      0        2 
   9  chr9_30443660     ZBoe    A    T      0.5      1        2 
   9  chr9_30443660     ZGre    A    T        0      0        2 
   9  chr9_30443660     ZHar    A    T        0      0        2 
   9  chr9_30443660   Sample    A    T        0      0        2 
   9  chr9_30456288     AAsi    C    A        0      0        2 
   9  chr9_30456288     AKia    C    A        0      0        2 
   9  chr9_30456288     AOna    C    A        0      0        2 
   9  chr9_30456288     ASom    C    A        0      0        2 
   9  chr9_30456288     HCab    C    A        0      0        2 
   9  chr9_30456288     HPrz    C    A        0      0        2 
   9  chr9_30456288     ZBoe    C    A        0      0        2 
   9  chr9_30456288     ZGre    C    A        0      0        2 
   9  chr9_30456288     ZHar    C    A        1      2        2 
   9  chr9_30456288   Sample    C    A        0      0        2 
   9  chr9_30456934     AAsi    A    G        0      0        2 
   9  chr9_30456934     AKia    A    G        0      0        2 
   9  chr9_30456934     AOna    A    G      0.5      1        2 
   9  chr9_30456934     ASom    A    G        0      0        2 
   9  chr9_30456934     HCab    A    G        0      0        2 
   9  chr9_30456934     HPrz    A    G        0      0        2 
   9  chr9_30456934     ZBoe    A    G        0      0        2 
   9  chr9_30456934     ZGre    A    G        0      0        2 
   9  chr9_30456934     ZHar    A    G        0      0        2 
   9  chr9_30456934   Sample    A    G        0      0        2 
   9  chr9_30459115     AAsi    G    A        0      0        2 
   9  chr9_30459115     AKia    G    A        1      2        2 
   9  chr9_30459115     AOna    G    A        0      0        2 
   9  chr9_30459115     ASom    G    A        0      0        2 
   9  chr9_30459115     HCab    G    A        0      0        2 
   9  chr9_30459115     HPrz    G    A        0      0        2 
   9  chr9_30459115     ZBoe    G    A        0      0        2 
   9  chr9_30459115     ZGre    G    A        0      0        2 
   9  chr9_30459115     ZHar    G    A        0      0        2 
   9  chr9_30459115   Sample    G    A        0      0        2 
   9  chr9_30459445     AAsi    C    T        0      0        2 
   9  chr9_30459445     AKia    C    T        0      0        2 
   9  chr9_30459445     AOna    C    T        0      0        2 
   9  chr9_30459445     ASom    C    T        0      0        2 
   9  chr9_30459445     HCab    C    T        1      2        2 
   9  chr9_30459445     HPrz    C    T        1      2        2 
   9  chr9_30459445     ZBoe    C    T        0      0        2 
   9  chr9_30459445     ZGre    C    T        0      0        2 
   9  chr9_30459445     ZHar    C    T        0      0        2 
   9  chr9_30459445   Sample    C    T        0      0        2 
   9  chr9_30461901     AAsi    C    T        0      0        2 
   9  chr9_30461901     AKia    C    T        0      0        2 
   9  chr9_30461901     AOna    C    T        0      0        2 
   9  chr9_30461901     ASom    C    T        0      0        2 
   9  chr9_30461901     HCab    C    T        0      0        2 
   9  chr9_30461901     HPrz    C    T        0      0        2 
   9  chr9_30461901     ZBoe    C    T        0      0        2 
   9  chr9_30461901     ZGre    C    T        1      2        2 
   9  chr9_30461901     ZHar    C    T        0      0        2 
   9  chr9_30461901   Sample    C    T        0      0        2 
   9  chr9_30463718     AAsi    T    C        0      0        2 
   9  chr9_30463718     AKia    T    C        0      0        2 
   9  chr9_30463718     AOna    T    C        0      0        2 
   9  chr9_30463718     ASom    T    C        0      0        2 
   9  chr9_30463718     HCab    T    C        0      0        2 
   9  chr9_30463718     HPrz    T    C        0      0        2 
   9  chr9_30463718     ZBoe    T    C        0      0        2 
   9  chr9_30463718     ZGre    T    C        1      2        2 
   9  chr9_30463718     ZHar    T    C        0      0        2 
   9  chr9_30463718   Sample    T    C        0      0        2 
   9  chr9_30482323     AAsi    T    C        0      0        2 
   9  chr9_30482323     AKia    T    C        0      0        2 
   9  chr9_30482323     AOna    T    C        0      0        2 
   9  chr9_30482323     ASom    T    C        0      0        2 
   9  chr9_30482323     HCab    T    C        0      0        2 
   9  chr9_30482323     HPrz    T    C        0      0        2 
   9  chr9_30482323     ZBoe    T    C      0.5      1        2 
   9  chr9_30482323     ZGre    T    C        0      0        2 
   9  chr9_30482323     ZHar    T    C        0      0        2 
   9  chr9_30482323   Sample    T    C        0      0        2 
   9  chr9_30488861     AAsi    G    C        0      0        2 
   9  chr9_30488861     AKia    G    C        1      2        2 
   9  chr9_30488861     AOna    G    C        0      0        2 
   9  chr9_30488861     ASom    G    C        0      0        2 
   9  chr9_30488861     HCab    G    C        0      0        2 
   9  chr9_30488861     HPrz    G    C        0      0        2 
   9  chr9_30488861     ZBoe    G    C        0      0        2 
   9  chr9_30488861     ZGre    G    C        0      0        2 
   9  chr9_30488861     ZHar    G    C        0      0        2 
   9  chr9_30488861   Sample    G    C        0      0        2 
   9  chr9_30490885     AAsi    C    A        0      0        2 
   9  chr9_30490885     AKia    C    A        0      0        2 
   9  chr9_30490885     AOna    C    A        0      0        2 
   9  chr9_30490885     ASom    C    A        0      0        2 
   9  chr9_30490885     HCab    C    A        0      0        2 
   9  chr9_30490885     HPrz    C    A        0      0        2 
   9  chr9_30490885     ZBoe    C    A        0      0        2 
   9  chr9_30490885     ZGre    C    A      0.5      1        2 
   9  chr9_30490885     ZHar    C    A        0      0        2 
   9  chr9_30490885   Sample    C    A        0      0        2 
   9  chr9_30493636     AAsi    A    T        0      0        2 
   9  chr9_30493636     AKia    A    T        0      0        2 
   9  chr9_30493636     AOna    A    T        0      0        2 
   9  chr9_30493636     ASom    A    T        0      0        2 
   9  chr9_30493636     HCab    A    T        1      2        2 
   9  chr9_30493636     HPrz    A    T      0.5      1        2 
   9  chr9_30493636     ZBoe    A    T        0      0        2 
   9  chr9_30493636     ZGre    A    T        0      0        2 
   9  chr9_30493636     ZHar    A    T        0      0        2 
   9  chr9_30493636   Sample    A    T        0      0        2 
   9  chr9_30496860     AAsi    T    G        0      0        2 
   9  chr9_30496860     AKia    T    G        1      2        2 
   9  chr9_30496860     AOna    T    G        1      2        2 
   9  chr9_30496860     ASom    T    G        0      0        2 
   9  chr9_30496860     HCab    T    G        0      0        2 
   9  chr9_30496860     HPrz    T    G        0      0        2 
   9  chr9_30496860     ZBoe    T    G        0      0        2 
   9  chr9_30496860     ZGre    T    G        0      0        2 
   9  chr9_30496860     ZHar    T    G        0      0        2 
   9  chr9_30496860   Sample    T    G        0      0        2 
   9  chr9_30510036     AAsi    T    C        1      2        2 
   9  chr9_30510036     AKia    T    C        0      0        2 
   9  chr9_30510036     AOna    T    C        0      0        2 
   9  chr9_30510036     ASom    T    C        1      2        2 
   9  chr9_30510036     HCab    T    C        0      0        2 
   9  chr9_30510036     HPrz    T    C        0      0        2 
   9  chr9_30510036     ZBoe    T    C        0      0        2 
   9  chr9_30510036     ZGre    T    C        0      0        2 
   9  chr9_30510036     ZHar    T    C        0      0        2 
   9  chr9_30510036   Sample    T    C        1      2        2 
   9  chr9_30513659     AAsi    T    C        0      0        2 
   9  chr9_30513659     AKia    T    C        1      2        2 
   9  chr9_30513659     AOna    T    C        0      0        2 
   9  chr9_30513659     ASom    T    C        0      0        2 
   9  chr9_30513659     HCab    T    C        0      0        2 
   9  chr9_30513659     HPrz    T    C        0      0        2 
   9  chr9_30513659     ZBoe    T    C        0      0        2 
   9  chr9_30513659     ZGre    T    C        0      0        2 
   9  chr9_30513659     ZHar    T    C        0      0        2 
   9  chr9_30513659   Sample    T    C        0      0        2 
   9  chr9_30528346     AAsi    G    A        0      0        2 
   9  chr9_30528346     AKia    G    A        0      0        2 
   9  chr9_30528346     AOna    G    A        0      0        2 
   9  chr9_30528346     ASom    G    A        0      0        2 
   9  chr9_30528346     HCab    G    A        0      0        2 
   9  chr9_30528346     HPrz    G    A        0      0        2 
   9  chr9_30528346     ZBoe    G    A        0      0        2 
   9  chr9_30528346     ZGre    G    A        0      0        2 
   9  chr9_30528346     ZHar    G    A      0.5      1        2 
   9  chr9_30528346   Sample    G    A        0      0        2 
   9  chr9_30530928     AAsi    G    A        0      0        2 
   9  chr9_30530928     AKia    G    A        0      0        2 
   9  chr9_30530928     AOna    G    A        0      0        2 
   9  chr9_30530928     ASom    G    A        0      0        2 
   9  chr9_30530928     HCab    G    A        0      0        2 
   9  chr9_30530928     HPrz    G    A        0      0        2 
   9  chr9_30530928     ZBoe    G    A      0.5      1        2 
   9  chr9_30530928     ZGre    G    A        0      0        2 
   9  chr9_30530928     ZHar    G    A        0      0        2 
   9  chr9_30530928   Sample    G    A        0      0        2 
   9  chr9_30549908     AAsi    A    G        0      0        2 
   9  chr9_30549908     AKia    A    G        0      0        2 
   9  chr9_30549908     AOna    A    G        0      0        2 
   9  chr9_30549908     ASom    A    G        0      0        2 
   9  chr9_30549908     HCab    A    G        0      0        2 
   9  chr9_30549908     HPrz    A    G        0      0        2 
   9  chr9_30549908     ZBoe    A    G      0.5      1        2 
   9  chr9_30549908     ZGre    A    G        0      0        2 
   9  chr9_30549908     ZHar    A    G        0      0        2 
   9  chr9_30549908   Sample    A    G        0      0        2 
   9  chr9_30552070     AAsi    T    C        0      0        2 
   9  chr9_30552070     AKia    T    C        0      0        2 
   9  chr9_30552070     AOna    T    C        0      0        2 
   9  chr9_30552070     ASom    T    C        0      0        2 
   9  chr9_30552070     HCab    T    C        0      0        2 
   9  chr9_30552070     HPrz    T    C        0      0        2 
   9  chr9_30552070     ZBoe    T    C        0      0        2 
   9  chr9_30552070     ZGre    T    C      0.5      1        2 
   9  chr9_30552070     ZHar    T    C        0      0        2 
   9  chr9_30552070   Sample    T    C        0      0        2 
   9  chr9_30566022     AAsi    G    T        0      0        2 
   9  chr9_30566022     AKia    G    T        0      0        2 
   9  chr9_30566022     AOna    G    T        0      0        2 
   9  chr9_30566022     ASom    G    T        0      0        2 
   9  chr9_30566022     HCab    G    T        0      0        2 
   9  chr9_30566022     HPrz    G    T        0      0        2 
   9  chr9_30566022     ZBoe    G    T      0.5      1        2 
   9  chr9_30566022     ZGre    G    T        0      0        2 
   9  chr9_30566022     ZHar    G    T        0      0        2 
   9  chr9_30566022   Sample    G    T        0      0        2 
   9  chr9_30567964     AAsi    G    T        0      0        2 
   9  chr9_30567964     AKia    G    T        0      0        2 
   9  chr9_30567964     AOna    G    T        0      0        2 
   9  chr9_30567964     ASom    G    T        0      0        2 
   9  chr9_30567964     HCab    G    T        1      2        2 
   9  chr9_30567964     HPrz    G    T        1      2        2 
   9  chr9_30567964     ZBoe    G    T        0      0        2 
   9  chr9_30567964     ZGre    G    T        0      0        2 
   9  chr9_30567964     ZHar    G    T        0      0        2 
   9  chr9_30567964   Sample    G    T        0      0        2 
   9  chr9_30568459     AAsi    A    T        0      0        2 
   9  chr9_30568459     AKia    A    T        0      0        2 
   9  chr9_30568459     AOna    A    T        0      0        2 
   9  chr9_30568459     ASom    A    T        0      0        2 
   9  chr9_30568459     HCab    A    T      0.5      1        2 
   9  chr9_30568459     HPrz    A    T        0      0        2 
   9  chr9_30568459     ZBoe    A    T        0      0        2 
   9  chr9_30568459     ZGre    A    T        0      0        2 
   9  chr9_30568459     ZHar    A    T        0      0        2 
   9  chr9_30568459   Sample    A    T        0      0        2 
   9  chr9_30574923     AAsi    A    G        1      2        2 
   9  chr9_30574923     AKia    A    G        0      0        2 
   9  chr9_30574923     AOna    A    G        0      0        2 
   9  chr9_30574923     ASom    A    G        1      2        2 
   9  chr9_30574923     HCab    A    G        0      0        2 
   9  chr9_30574923     HPrz    A    G        0      0        2 
   9  chr9_30574923     ZBoe    A    G        0      0        2 
   9  chr9_30574923     ZGre    A    G        0      0        2 
   9  chr9_30574923     ZHar    A    G        0      0        2 
   9  chr9_30574923   Sample    A    G        1      2        2 
   9  chr9_30575703     AAsi    A    G        1      2        2 
   9  chr9_30575703     AKia    A    G        0      0        2 
   9  chr9_30575703     AOna    A    G        0      0        2 
   9  chr9_30575703     ASom    A    G        1      2        2 
   9  chr9_30575703     HCab    A    G        0      0        2 
   9  chr9_30575703     HPrz    A    G        0      0        2 
   9  chr9_30575703     ZBoe    A    G        0      0        2 
   9  chr9_30575703     ZGre    A    G        0      0        2 
   9  chr9_30575703     ZHar    A    G        0      0        2 
   9  chr9_30575703   Sample    A    G        1      2        2 
   9  chr9_30576465     AAsi    G    A        0      0        2 
   9  chr9_30576465     AKia    G    A      0.5      1        2 
   9  chr9_30576465     AOna    G    A        0      0        2 
   9  chr9_30576465     ASom    G    A        0      0        2 
   9  chr9_30576465     HCab    G    A        0      0        2 
   9  chr9_30576465     HPrz    G    A        0      0        2 
   9  chr9_30576465     ZBoe    G    A        0      0        2 
   9  chr9_30576465     ZGre    G    A        0      0        2 
   9  chr9_30576465     ZHar    G    A        0      0        2 
   9  chr9_30576465   Sample    G    A        0      0        2 
   9  chr9_30593693     AAsi    C    G        0      0        2 
   9  chr9_30593693     AKia    C    G        0      0        2 
   9  chr9_30593693     AOna    C    G        0      0        2 
   9  chr9_30593693     ASom    C    G        1      2        2 
   9  chr9_30593693     HCab    C    G        0      0        2 
   9  chr9_30593693     HPrz    C    G        0      0        2 
   9  chr9_30593693     ZBoe    C    G        0      0        2 
   9  chr9_30593693     ZGre    C    G        0      0        2 
   9  chr9_30593693     ZHar    C    G        0      0        2 
   9  chr9_30593693   Sample    C    G        0      0        2 
   9  chr9_30607330     AAsi    A    C        0      0        2 
   9  chr9_30607330     AKia    A    C        0      0        2 
   9  chr9_30607330     AOna    A    C        0      0        2 
   9  chr9_30607330     ASom    A    C        0      0        2 
   9  chr9_30607330     HCab    A    C        0      0        2 
   9  chr9_30607330     HPrz    A    C        0      0        2 
   9  chr9_30607330     ZBoe    A    C        0      0        2 
   9  chr9_30607330     ZGre    A    C        0      0        2 
   9  chr9_30607330     ZHar    A    C      0.5      1        2 
   9  chr9_30607330   Sample    A    C        0      0        2 
   9  chr9_30614657     AAsi    C    A        0      0        2 
   9  chr9_30614657     AKia    C    A        0      0        2 
   9  chr9_30614657     AOna    C    A        0      0        2 
   9  chr9_30614657     ASom    C    A        0      0        2 
   9  chr9_30614657     HCab    C    A        0      0        2 
   9  chr9_30614657     HPrz    C    A        0      0        2 
   9  chr9_30614657     ZBoe    C    A        0      0        2 
   9  chr9_30614657     ZGre    C    A        0      0        2 
   9  chr9_30614657     ZHar    C    A        1      2        2 
   9  chr9_30614657   Sample    C    A        0      0        2 
   9  chr9_30617099     AAsi    G    A        0      0        2 
   9  chr9_30617099     AKia    G    A        0      0        2 
   9  chr9_30617099     AOna    G    A        0      0        2 
   9  chr9_30617099     ASom    G    A        0      0        2 
   9  chr9_30617099     HCab    G    A        1      2        2 
   9  chr9_30617099     HPrz    G    A        1      2        2 
   9  chr9_30617099     ZBoe    G    A        0      0        2 
   9  chr9_30617099     ZGre    G    A        0      0        2 
   9  chr9_30617099     ZHar    G    A        0      0        2 
   9  chr9_30617099   Sample    G    A        0      0        2 
   9  chr9_30623137     AAsi    G    A        0      0        2 
   9  chr9_30623137     AKia    G    A        0      0        2 
   9  chr9_30623137     AOna    G    A        0      0        2 
   9  chr9_30623137     ASom    G    A        0      0        2 
   9  chr9_30623137     HCab    G    A        0      0        2 
   9  chr9_30623137     HPrz    G    A        0      0        2 
   9  chr9_30623137     ZBoe    G    A        0      0        2 
   9  chr9_30623137     ZGre    G    A      0.5      1        2 
   9  chr9_30623137     ZHar    G    A        0      0        2 
   9  chr9_30623137   Sample    G    A        0      0        2 
   9  chr9_30625316     AAsi    G    A        0      0        2 
   9  chr9_30625316     AKia    G    A        0      0        2 
   9  chr9_30625316     AOna    G    A        0      0        2 
   9  chr9_30625316     ASom    G    A        0      0        2 
   9  chr9_30625316     HCab    G    A        0      0        2 
   9  chr9_30625316     HPrz    G    A        0      0        2 
   9  chr9_30625316     ZBoe    G    A      0.5      1        2 
   9  chr9_30625316     ZGre    G    A        0      0        2 
   9  chr9_30625316     ZHar    G    A        0      0        2 
   9  chr9_30625316   Sample    G    A        0      0        2 
   9  chr9_30628265     AAsi    T    C        1      2        2 
   9  chr9_30628265     AKia    T    C        0      0        2 
   9  chr9_30628265     AOna    T    C        0      0        2 
   9  chr9_30628265     ASom    T    C        1      2        2 
   9  chr9_30628265     HCab    T    C        0      0        2 
   9  chr9_30628265     HPrz    T    C        0      0        2 
   9  chr9_30628265     ZBoe    T    C        0      0        2 
   9  chr9_30628265     ZGre    T    C        0      0        2 
   9  chr9_30628265     ZHar    T    C        0      0        2 
   9  chr9_30628265   Sample    T    C        1      2        2 
   9  chr9_30629413     AAsi    G    A        0      0        2 
   9  chr9_30629413     AKia    G    A        0      0        2 
   9  chr9_30629413     AOna    G    A        0      0        2 
   9  chr9_30629413     ASom    G    A        0      0        2 
   9  chr9_30629413     HCab    G    A        1      2        2 
   9  chr9_30629413     HPrz    G    A        1      2        2 
   9  chr9_30629413     ZBoe    G    A        0      0        2 
   9  chr9_30629413     ZGre    G    A        0      0        2 
   9  chr9_30629413     ZHar    G    A        0      0        2 
   9  chr9_30629413   Sample    G    A        0      0        2 
   9  chr9_30642078     AAsi    C    T        0      0        2 
   9  chr9_30642078     AKia    C    T        0      0        2 
   9  chr9_30642078     AOna    C    T        0      0        2 
   9  chr9_30642078     ASom    C    T        0      0        2 
   9  chr9_30642078     HCab    C    T        0      0        2 
   9  chr9_30642078     HPrz    C    T        0      0        2 
   9  chr9_30642078     ZBoe    C    T      0.5      1        2 
   9  chr9_30642078     ZGre    C    T      0.5      1        2 
   9  chr9_30642078     ZHar    C    T        0      0        2 
   9  chr9_30642078   Sample    C    T        0      0        2 
   9  chr9_30645288     AAsi    G    A        0      0        2 
   9  chr9_30645288     AKia    G    A        0      0        2 
   9  chr9_30645288     AOna    G    A        0      0        2 
   9  chr9_30645288     ASom    G    A        0      0        2 
   9  chr9_30645288     HCab    G    A        1      2        2 
   9  chr9_30645288     HPrz    G    A        1      2        2 
   9  chr9_30645288     ZBoe    G    A        0      0        2 
   9  chr9_30645288     ZGre    G    A        0      0        2 
   9  chr9_30645288     ZHar    G    A        0      0        2 
   9  chr9_30645288   Sample    G    A        0      0        2 
   9  chr9_30657413     AAsi    G    A        0      0        2 
   9  chr9_30657413     AKia    G    A        0      0        2 
   9  chr9_30657413     AOna    G    A        0      0        2 
   9  chr9_30657413     ASom    G    A        0      0        2 
   9  chr9_30657413     HCab    G    A        0      0        2 
   9  chr9_30657413     HPrz    G    A        0      0        2 
   9  chr9_30657413     ZBoe    G    A        0      0        2 
   9  chr9_30657413     ZGre    G    A        0      0        2 
   9  chr9_30657413     ZHar    G    A        1      2        2 
   9  chr9_30657413   Sample    G    A        0      0        2 
   9  chr9_30666296     AAsi    T    C        0      0        2 
   9  chr9_30666296     AKia    T    C        0      0        2 
   9  chr9_30666296     AOna    T    C        0      0        2 
   9  chr9_30666296     ASom    T    C      0.5      1        2 
   9  chr9_30666296     HCab    T    C        0      0        2 
   9  chr9_30666296     HPrz    T    C        0      0        2 
   9  chr9_30666296     ZBoe    T    C        0      0        2 
   9  chr9_30666296     ZGre    T    C        0      0        2 
   9  chr9_30666296     ZHar    T    C        0      0        2 
   9  chr9_30666296   Sample    T    C        0      0        2 
   9  chr9_30683728     AAsi    G    C        0      0        2 
   9  chr9_30683728     AKia    G    C        0      0        2 
   9  chr9_30683728     AOna    G    C        0      0        2 
   9  chr9_30683728     ASom    G    C        0      0        2 
   9  chr9_30683728     HCab    G    C        0      0        2 
   9  chr9_30683728     HPrz    G    C        0      0        2 
   9  chr9_30683728     ZBoe    G    C        0      0        2 
   9  chr9_30683728     ZGre    G    C        1      2        2 
   9  chr9_30683728     ZHar    G    C        0      0        2 
   9  chr9_30683728   Sample    G    C        0      0        2 
   9  chr9_30684908     AAsi    G    A        0      0        2 
   9  chr9_30684908     AKia    G    A        0      0        2 
   9  chr9_30684908     AOna    G    A        0      0        2 
   9  chr9_30684908     ASom    G    A        0      0        2 
   9  chr9_30684908     HCab    G    A        1      2        2 
   9  chr9_30684908     HPrz    G    A        1      2        2 
   9  chr9_30684908     ZBoe    G    A        0      0        2 
   9  chr9_30684908     ZGre    G    A        0      0        2 
   9  chr9_30684908     ZHar    G    A        0      0        2 
   9  chr9_30684908   Sample    G    A        0      0        2 
   9  chr9_30703337     AAsi    G    C        0      0        2 
   9  chr9_30703337     AKia    G    C        0      0        2 
   9  chr9_30703337     AOna    G    C        0      0        2 
   9  chr9_30703337     ASom    G    C        0      0        2 
   9  chr9_30703337     HCab    G    C        0      0        2 
   9  chr9_30703337     HPrz    G    C        0      0        2 
   9  chr9_30703337     ZBoe    G    C        0      0        2 
   9  chr9_30703337     ZGre    G    C        0      0        2 
   9  chr9_30703337     ZHar    G    C        1      2        2 
   9  chr9_30703337   Sample    G    C        0      0        2 
   9  chr9_30709693     AAsi    G    A        0      0        2 
   9  chr9_30709693     AKia    G    A        0      0        2 
   9  chr9_30709693     AOna    G    A        0      0        2 
   9  chr9_30709693     ASom    G    A        0      0        2 
   9  chr9_30709693     HCab    G    A        0      0        2 
   9  chr9_30709693     HPrz    G    A        0      0        2 
   9  chr9_30709693     ZBoe    G    A        0      0        2 
   9  chr9_30709693     ZGre    G    A      0.5      1        2 
   9  chr9_30709693     ZHar    G    A        0      0        2 
   9  chr9_30709693   Sample    G    A        0      0        2 
   9  chr9_30714702     AAsi    T    C        0      0        2 
   9  chr9_30714702     AKia    T    C        0      0        2 
   9  chr9_30714702     AOna    T    C        0      0        2 
   9  chr9_30714702     ASom    T    C        0      0        2 
   9  chr9_30714702     HCab    T    C      0.5      1        2 
   9  chr9_30714702     HPrz    T    C        0      0        2 
   9  chr9_30714702     ZBoe    T    C        0      0        2 
   9  chr9_30714702     ZGre    T    C        0      0        2 
   9  chr9_30714702     ZHar    T    C        0      0        2 
   9  chr9_30714702   Sample    T    C        0      0        2 
   9  chr9_30717352     AAsi    T    C        0      0        2 
   9  chr9_30717352     AKia    T    C        0      0        2 
   9  chr9_30717352     AOna    T    C        0      0        2 
   9  chr9_30717352     ASom    T    C        0      0        2 
   9  chr9_30717352     HCab    T    C        0      0        2 
   9  chr9_30717352     HPrz    T    C        0      0        2 
   9  chr9_30717352     ZBoe    T    C        0      0        2 
   9  chr9_30717352     ZGre    T    C        0      0        2 
   9  chr9_30717352     ZHar    T    C        1      2        2 
   9  chr9_30717352   Sample    T    C        0      0        2 
   9  chr9_30724435     AAsi    G    T        0      0        2 
   9  chr9_30724435     AKia    G    T        0      0        2 
   9  chr9_30724435     AOna    G    T        0      0        2 
   9  chr9_30724435     ASom    G    T        0      0        2 
   9  chr9_30724435     HCab    G    T        0      0        2 
   9  chr9_30724435     HPrz    G    T        0      0        2 
   9  chr9_30724435     ZBoe    G    T        0      0        2 
   9  chr9_30724435     ZGre    G    T      0.5      1        2 
   9  chr9_30724435     ZHar    G    T        0      0        2 
   9  chr9_30724435   Sample    G    T        0      0        2 
   9  chr9_30729589     AAsi    A    G        0      0        2 
   9  chr9_30729589     AKia    A    G        0      0        2 
   9  chr9_30729589     AOna    A    G        0      0        2 
   9  chr9_30729589     ASom    A    G        0      0        2 
   9  chr9_30729589     HCab    A    G        0      0        2 
   9  chr9_30729589     HPrz    A    G        0      0        2 
   9  chr9_30729589     ZBoe    A    G        0      0        2 
   9  chr9_30729589     ZGre    A    G      0.5      1        2 
   9  chr9_30729589     ZHar    A    G        0      0        2 
   9  chr9_30729589   Sample    A    G        0      0        2 
   9  chr9_30741262     AAsi    G    A        0      0        2 
   9  chr9_30741262     AKia    G    A        0      0        2 
   9  chr9_30741262     AOna    G    A        0      0        2 
   9  chr9_30741262     ASom    G    A        0      0        2 
   9  chr9_30741262     HCab    G    A        1      2        2 
   9  chr9_30741262     HPrz    G    A        1      2        2 
   9  chr9_30741262     ZBoe    G    A        0      0        2 
   9  chr9_30741262     ZGre    G    A        0      0        2 
   9  chr9_30741262     ZHar    G    A        0      0        2 
   9  chr9_30741262   Sample    G    A        0      0        2 
   9  chr9_30748230     AAsi    A    T        0      0        2 
   9  chr9_30748230     AKia    A    T        1      2        2 
   9  chr9_30748230     AOna    A    T        1      2        2 
   9  chr9_30748230     ASom    A    T        0      0        2 
   9  chr9_30748230     HCab    A    T        0      0        2 
   9  chr9_30748230     HPrz    A    T        0      0        2 
   9  chr9_30748230     ZBoe    A    T        0      0        2 
   9  chr9_30748230     ZGre    A    T        0      0        2 
   9  chr9_30748230     ZHar    A    T        0      0        2 
   9  chr9_30748230   Sample    A    T        0      0        2 
   9  chr9_30748878     AAsi    T    C        0      0        2 
   9  chr9_30748878     AKia    T    C      0.5      1        2 
   9  chr9_30748878     AOna    T    C        0      0        2 
   9  chr9_30748878     ASom    T    C        0      0        2 
   9  chr9_30748878     HCab    T    C        0      0        2 
   9  chr9_30748878     HPrz    T    C        0      0        2 
   9  chr9_30748878     ZBoe    T    C        0      0        2 
   9  chr9_30748878     ZGre    T    C        0      0        2 
   9  chr9_30748878     ZHar    T    C        0      0        2 
   9  chr9_30748878   Sample    T    C        0      0        2 
   9  chr9_30755224     AAsi    T    C        0      0        2 
   9  chr9_30755224     AKia    T    C        0      0        2 
   9  chr9_30755224     AOna    T    C        0      0        2 
   9  chr9_30755224     ASom    T    C        0      0        2 
   9  chr9_30755224     HCab    T    C        0      0        2 
   9  chr9_30755224     HPrz    T    C        0      0        2 
   9  chr9_30755224     ZBoe    T    C        0      0        2 
   9  chr9_30755224     ZGre    T    C        0      0        2 
   9  chr9_30755224     ZHar    T    C        1      2        2 
   9  chr9_30755224   Sample    T    C        0      0        2 
   9  chr9_30765055     AAsi    A    T        0      0        2 
   9  chr9_30765055     AKia    A    T        0      0        2 
   9  chr9_30765055     AOna    A    T        0      0        2 
   9  chr9_30765055     ASom    A    T        0      0        2 
   9  chr9_30765055     HCab    A    T      0.5      1        2 
   9  chr9_30765055     HPrz    A    T        1      2        2 
   9  chr9_30765055     ZBoe    A    T        0      0        2 
   9  chr9_30765055     ZGre    A    T        0      0        2 
   9  chr9_30765055     ZHar    A    T        0      0        2 
   9  chr9_30765055   Sample    A    T        0      0        2 
   9  chr9_30772872     AAsi    C    T        0      0        2 
   9  chr9_30772872     AKia    C    T        1      2        2 
   9  chr9_30772872     AOna    C    T        1      2        2 
   9  chr9_30772872     ASom    C    T        0      0        2 
   9  chr9_30772872     HCab    C    T        0      0        2 
   9  chr9_30772872     HPrz    C    T        0      0        2 
   9  chr9_30772872     ZBoe    C    T        0      0        2 
   9  chr9_30772872     ZGre    C    T        0      0        2 
   9  chr9_30772872     ZHar    C    T        0      0        2 
   9  chr9_30772872   Sample    C    T        0      0        2 
   9  chr9_30772920     AAsi    A    G        0      0        2 
   9  chr9_30772920     AKia    A    G        0      0        2 
   9  chr9_30772920     AOna    A    G        0      0        2 
   9  chr9_30772920     ASom    A    G        0      0        2 
   9  chr9_30772920     HCab    A    G        0      0        2 
   9  chr9_30772920     HPrz    A    G        0      0        2 
   9  chr9_30772920     ZBoe    A    G        0      0        2 
   9  chr9_30772920     ZGre    A    G        0      0        2 
   9  chr9_30772920     ZHar    A    G      0.5      1        2 
   9  chr9_30772920   Sample    A    G        0      0        2 
   9  chr9_30778406     AAsi    T    C        0      0        2 
   9  chr9_30778406     AKia    T    C        1      2        2 
   9  chr9_30778406     AOna    T    C        1      2        2 
   9  chr9_30778406     ASom    T    C        0      0        2 
   9  chr9_30778406     HCab    T    C        0      0        2 
   9  chr9_30778406     HPrz    T    C        0      0        2 
   9  chr9_30778406     ZBoe    T    C        0      0        2 
   9  chr9_30778406     ZGre    T    C        0      0        2 
   9  chr9_30778406     ZHar    T    C        0      0        2 
   9  chr9_30778406   Sample    T    C        0      0        2 
   9  chr9_30779126     AAsi    C    A        0      0        2 
   9  chr9_30779126     AKia    C    A        0      0        2 
   9  chr9_30779126     AOna    C    A        0      0        2 
   9  chr9_30779126     ASom    C    A        0      0        2 
   9  chr9_30779126     HCab    C    A        1      2        2 
   9  chr9_30779126     HPrz    C    A        1      2        2 
   9  chr9_30779126     ZBoe    C    A        0      0        2 
   9  chr9_30779126     ZGre    C    A        0      0        2 
   9  chr9_30779126     ZHar    C    A        0      0        2 
   9  chr9_30779126   Sample    C    A        0      0        2 
   9  chr9_30785588     AAsi    A    C        0      0        2 
   9  chr9_30785588     AKia    A    C        0      0        2 
   9  chr9_30785588     AOna    A    C        0      0        2 
   9  chr9_30785588     ASom    A    C        0      0        2 
   9  chr9_30785588     HCab    A    C      0.5      1        2 
   9  chr9_30785588     HPrz    A    C        0      0        2 
   9  chr9_30785588     ZBoe    A    C        0      0        2 
   9  chr9_30785588     ZGre    A    C        0      0        2 
   9  chr9_30785588     ZHar    A    C        0      0        2 
   9  chr9_30785588   Sample    A    C        0      0        2 
   9  chr9_30788155     AAsi    T    C        0      0        2 
   9  chr9_30788155     AKia    T    C        0      0        2 
   9  chr9_30788155     AOna    T    C      0.5      1        2 
   9  chr9_30788155     ASom    T    C        0      0        2 
   9  chr9_30788155     HCab    T    C        0      0        2 
   9  chr9_30788155     HPrz    T    C        0      0        2 
   9  chr9_30788155     ZBoe    T    C        0      0        2 
   9  chr9_30788155     ZGre    T    C        0      0        2 
   9  chr9_30788155     ZHar    T    C        0      0        2 
   9  chr9_30788155   Sample    T    C        0      0        2 
   9  chr9_30791552     AAsi    C    T        0      0        2 
   9  chr9_30791552     AKia    C    T        0      0        2 
   9  chr9_30791552     AOna    C    T        0      0        2 
   9  chr9_30791552     ASom    C    T        0      0        2 
   9  chr9_30791552     HCab    C    T        0      0        2 
   9  chr9_30791552     HPrz    C    T        0      0        2 
   9  chr9_30791552     ZBoe    C    T        0      0        2 
   9  chr9_30791552     ZGre    C    T        1      2        2 
   9  chr9_30791552     ZHar    C    T        0      0        2 
   9  chr9_30791552   Sample    C    T        0      0        2 
   9  chr9_30792350     AAsi    G    C        1      2        2 
   9  chr9_30792350     AKia    G    C        0      0        2 
   9  chr9_30792350     AOna    G    C        0      0        2 
   9  chr9_30792350     ASom    G    C        1      2        2 
   9  chr9_30792350     HCab    G    C        0      0        2 
   9  chr9_30792350     HPrz    G    C        0      0        2 
   9  chr9_30792350     ZBoe    G    C        0      0        2 
   9  chr9_30792350     ZGre    G    C        0      0        2 
   9  chr9_30792350     ZHar    G    C        0      0        2 
   9  chr9_30792350   Sample    G    C        1      2        2 
   9  chr9_30798059     AAsi    T    C        0      0        2 
   9  chr9_30798059     AKia    T    C        0      0        2 
   9  chr9_30798059     AOna    T    C        0      0        2 
   9  chr9_30798059     ASom    T    C        0      0        2 
   9  chr9_30798059     HCab    T    C        0      0        2 
   9  chr9_30798059     HPrz    T    C        0      0        2 
   9  chr9_30798059     ZBoe    T    C        0      0        2 
   9  chr9_30798059     ZGre    T    C        0      0        2 
   9  chr9_30798059     ZHar    T    C        1      2        2 
   9  chr9_30798059   Sample    T    C        0      0        2 
   9  chr9_30818074     AAsi    C    A        0      0        2 
   9  chr9_30818074     AKia    C    A        0      0        2 
   9  chr9_30818074     AOna    C    A        0      0        2 
   9  chr9_30818074     ASom    C    A        0      0        2 
   9  chr9_30818074     HCab    C    A        0      0        2 
   9  chr9_30818074     HPrz    C    A        0      0        2 
   9  chr9_30818074     ZBoe    C    A        0      0        2 
   9  chr9_30818074     ZGre    C    A        0      0        2 
   9  chr9_30818074     ZHar    C    A        1      2        2 
   9  chr9_30818074   Sample    C    A        0      0        2 
   9  chr9_30825052     AAsi    T    G        0      0        2 
   9  chr9_30825052     AKia    T    G        1      2        2 
   9  chr9_30825052     AOna    T    G      0.5      1        2 
   9  chr9_30825052     ASom    T    G        0      0        2 
   9  chr9_30825052     HCab    T    G        0      0        2 
   9  chr9_30825052     HPrz    T    G        0      0        2 
   9  chr9_30825052     ZBoe    T    G        0      0        2 
   9  chr9_30825052     ZGre    T    G        0      0        2 
   9  chr9_30825052     ZHar    T    G        0      0        2 
   9  chr9_30825052   Sample    T    G        0      0        2 
   9  chr9_30826670     AAsi    G    A        0      0        2 
   9  chr9_30826670     AKia    G    A        0      0        2 
   9  chr9_30826670     AOna    G    A        0      0        2 
   9  chr9_30826670     ASom    G    A        0      0        2 
   9  chr9_30826670     HCab    G    A        0      0        2 
   9  chr9_30826670     HPrz    G    A        0      0        2 
   9  chr9_30826670     ZBoe    G    A        1      2        2 
   9  chr9_30826670     ZGre    G    A        1      2        2 
   9  chr9_30826670     ZHar    G    A        1      2        2 
   9  chr9_30826670   Sample    G    A        0      0        2 
   9  chr9_30828766     AAsi    A    G        0      0        2 
   9  chr9_30828766     AKia    A    G        0      0        2 
   9  chr9_30828766     AOna    A    G        0      0        2 
   9  chr9_30828766     ASom    A    G        0      0        2 
   9  chr9_30828766     HCab    A    G        0      0        2 
   9  chr9_30828766     HPrz    A    G        0      0        2 
   9  chr9_30828766     ZBoe    A    G        0      0        2 
   9  chr9_30828766     ZGre    A    G      0.5      1        2 
   9  chr9_30828766     ZHar    A    G        0      0        2 
   9  chr9_30828766   Sample    A    G        0      0        2 
   9  chr9_30832294     AAsi    A    T        0      0        2 
   9  chr9_30832294     AKia    A    T        0      0        2 
   9  chr9_30832294     AOna    A    T        0      0        2 
   9  chr9_30832294     ASom    A    T        0      0        2 
   9  chr9_30832294     HCab    A    T      0.5      1        2 
   9  chr9_30832294     HPrz    A    T        0      0        2 
   9  chr9_30832294     ZBoe    A    T        0      0        2 
   9  chr9_30832294     ZGre    A    T        0      0        2 
   9  chr9_30832294     ZHar    A    T        0      0        2 
   9  chr9_30832294   Sample    A    T        0      0        2 
   9  chr9_30832855     AAsi    T    C        1      2        2 
   9  chr9_30832855     AKia    T    C        0      0        2 
   9  chr9_30832855     AOna    T    C        0      0        2 
   9  chr9_30832855     ASom    T    C        0      0        2 
   9  chr9_30832855     HCab    T    C        0      0        2 
   9  chr9_30832855     HPrz    T    C        0      0        2 
   9  chr9_30832855     ZBoe    T    C        0      0        2 
   9  chr9_30832855     ZGre    T    C        0      0        2 
   9  chr9_30832855     ZHar    T    C        0      0        2 
   9  chr9_30832855   Sample    T    C        1      2        2 
   9  chr9_30834849     AAsi    T    G        0      0        2 
   9  chr9_30834849     AKia    T    G        0      0        2 
   9  chr9_30834849     AOna    T    G        0      0        2 
   9  chr9_30834849     ASom    T    G        0      0        2 
   9  chr9_30834849     HCab    T    G        1      2        2 
   9  chr9_30834849     HPrz    T    G        1      2        2 
   9  chr9_30834849     ZBoe    T    G        0      0        2 
   9  chr9_30834849     ZGre    T    G        0      0        2 
   9  chr9_30834849     ZHar    T    G        0      0        2 
   9  chr9_30834849   Sample    T    G        0      0        2 
   9  chr9_30848533     AAsi    G    A        0      0        2 
   9  chr9_30848533     AKia    G    A        0      0        2 
   9  chr9_30848533     AOna    G    A        0      0        2 
   9  chr9_30848533     ASom    G    A        0      0        2 
   9  chr9_30848533     HCab    G    A        0      0        2 
   9  chr9_30848533     HPrz    G    A        0      0        2 
   9  chr9_30848533     ZBoe    G    A        0      0        2 
   9  chr9_30848533     ZGre    G    A      0.5      1        2 
   9  chr9_30848533     ZHar    G    A        0      0        2 
   9  chr9_30848533   Sample    G    A        0      0        2 
   9  chr9_30848756     AAsi    G    A        0      0        2 
   9  chr9_30848756     AKia    G    A        0      0        2 
   9  chr9_30848756     AOna    G    A        0      0        2 
   9  chr9_30848756     ASom    G    A        0      0        2 
   9  chr9_30848756     HCab    G    A        0      0        2 
   9  chr9_30848756     HPrz    G    A        0      0        2 
   9  chr9_30848756     ZBoe    G    A        0      0        2 
   9  chr9_30848756     ZGre    G    A      0.5      1        2 
   9  chr9_30848756     ZHar    G    A        0      0        2 
   9  chr9_30848756   Sample    G    A        0      0        2 
   9  chr9_30849935     AAsi    G    A        0      0        2 
   9  chr9_30849935     AKia    G    A        1      2        2 
   9  chr9_30849935     AOna    G    A        1      2        2 
   9  chr9_30849935     ASom    G    A        0      0        2 
   9  chr9_30849935     HCab    G    A        0      0        2 
   9  chr9_30849935     HPrz    G    A        0      0        2 
   9  chr9_30849935     ZBoe    G    A        0      0        2 
   9  chr9_30849935     ZGre    G    A        0      0        2 
   9  chr9_30849935     ZHar    G    A        0      0        2 
   9  chr9_30849935   Sample    G    A        0      0        2 
   9  chr9_30857447     AAsi    C    T        0      0        2 
   9  chr9_30857447     AKia    C    T        0      0        2 
   9  chr9_30857447     AOna    C    T        0      0        2 
   9  chr9_30857447     ASom    C    T        0      0        2 
   9  chr9_30857447     HCab    C    T        0      0        2 
   9  chr9_30857447     HPrz    C    T        0      0        2 
   9  chr9_30857447     ZBoe    C    T        0      0        2 
   9  chr9_30857447     ZGre    C    T      0.5      1        2 
   9  chr9_30857447     ZHar    C    T        0      0        2 
   9  chr9_30857447   Sample    C    T        0      0        2 
   9  chr9_30864412     AAsi    C    G        0      0        2 
   9  chr9_30864412     AKia    C    G        0      0        2 
   9  chr9_30864412     AOna    C    G        0      0        2 
   9  chr9_30864412     ASom    C    G        0      0        2 
   9  chr9_30864412     HCab    C    G        0      0        2 
   9  chr9_30864412     HPrz    C    G        0      0        2 
   9  chr9_30864412     ZBoe    C    G        1      2        2 
   9  chr9_30864412     ZGre    C    G        0      0        2 
   9  chr9_30864412     ZHar    C    G        0      0        2 
   9  chr9_30864412   Sample    C    G        0      0        2 
   9  chr9_30882572     AAsi    G    C        0      0        2 
   9  chr9_30882572     AKia    G    C        0      0        2 
   9  chr9_30882572     AOna    G    C        0      0        2 
   9  chr9_30882572     ASom    G    C        0      0        2 
   9  chr9_30882572     HCab    G    C        0      0        2 
   9  chr9_30882572     HPrz    G    C        0      0        2 
   9  chr9_30882572     ZBoe    G    C        0      0        2 
   9  chr9_30882572     ZGre    G    C        0      0        2 
   9  chr9_30882572     ZHar    G    C      0.5      1        2 
   9  chr9_30882572   Sample    G    C        0      0        2 
   9  chr9_30894251     AAsi    A    G        0      0        2 
   9  chr9_30894251     AKia    A    G        0      0        2 
   9  chr9_30894251     AOna    A    G        0      0        2 
   9  chr9_30894251     ASom    A    G        0      0        2 
   9  chr9_30894251     HCab    A    G        0      0        2 
   9  chr9_30894251     HPrz    A    G        0      0        2 
   9  chr9_30894251     ZBoe    A    G        0      0        2 
   9  chr9_30894251     ZGre    A    G        0      0        2 
   9  chr9_30894251     ZHar    A    G      0.5      1        2 
   9  chr9_30894251   Sample    A    G        0      0        2 
   9  chr9_30897973     AAsi    G    A        0      0        2 
   9  chr9_30897973     AKia    G    A        0      0        2 
   9  chr9_30897973     AOna    G    A        0      0        2 
   9  chr9_30897973     ASom    G    A        0      0        2 
   9  chr9_30897973     HCab    G    A        1      2        2 
   9  chr9_30897973     HPrz    G    A        1      2        2 
   9  chr9_30897973     ZBoe    G    A        0      0        2 
   9  chr9_30897973     ZGre    G    A        0      0        2 
   9  chr9_30897973     ZHar    G    A        0      0        2 
   9  chr9_30897973   Sample    G    A        0      0        2 
   9  chr9_30898431     AAsi    T    C        0      0        2 
   9  chr9_30898431     AKia    T    C        0      0        2 
   9  chr9_30898431     AOna    T    C        0      0        2 
   9  chr9_30898431     ASom    T    C        0      0        2 
   9  chr9_30898431     HCab    T    C        1      2        2 
   9  chr9_30898431     HPrz    T    C        1      2        2 
   9  chr9_30898431     ZBoe    T    C        0      0        2 
   9  chr9_30898431     ZGre    T    C        0      0        2 
   9  chr9_30898431     ZHar    T    C        0      0        2 
   9  chr9_30898431   Sample    T    C        1      2        2 
   9  chr9_30898884     AAsi    A    G        0      0        2 
   9  chr9_30898884     AKia    A    G        0      0        2 
   9  chr9_30898884     AOna    A    G        0      0        2 
   9  chr9_30898884     ASom    A    G      0.5      1        2 
   9  chr9_30898884     HCab    A    G        0      0        2 
   9  chr9_30898884     HPrz    A    G        0      0        2 
   9  chr9_30898884     ZBoe    A    G        0      0        2 
   9  chr9_30898884     ZGre    A    G        0      0        2 
   9  chr9_30898884     ZHar    A    G        0      0        2 
   9  chr9_30898884   Sample    A    G        0      0        2 
   9  chr9_30908851     AAsi    C    T        0      0        2 
   9  chr9_30908851     AKia    C    T        0      0        2 
   9  chr9_30908851     AOna    C    T        0      0        2 
   9  chr9_30908851     ASom    C    T        0      0        2 
   9  chr9_30908851     HCab    C    T        0      0        2 
   9  chr9_30908851     HPrz    C    T        0      0        2 
   9  chr9_30908851     ZBoe    C    T      0.5      1        2 
   9  chr9_30908851     ZGre    C    T        0      0        2 
   9  chr9_30908851     ZHar    C    T        0      0        2 
   9  chr9_30908851   Sample    C    T        0      0        2 
   9  chr9_30914644     AAsi    G    A        0      0        2 
   9  chr9_30914644     AKia    G    A        0      0        2 
   9  chr9_30914644     AOna    G    A        0      0        2 
   9  chr9_30914644     ASom    G    A        0      0        2 
   9  chr9_30914644     HCab    G    A        0      0        2 
   9  chr9_30914644     HPrz    G    A        0      0        2 
   9  chr9_30914644     ZBoe    G    A        0      0        2 
   9  chr9_30914644     ZGre    G    A        1      2        2 
   9  chr9_30914644     ZHar    G    A        0      0        2 
   9  chr9_30914644   Sample    G    A        0      0        2 
   9  chr9_30918223     AAsi    T    C        0      0        2 
   9  chr9_30918223     AKia    T    C        0      0        2 
   9  chr9_30918223     AOna    T    C        0      0        2 
   9  chr9_30918223     ASom    T    C        0      0        2 
   9  chr9_30918223     HCab    T    C        1      2        2 
   9  chr9_30918223     HPrz    T    C        1      2        2 
   9  chr9_30918223     ZBoe    T    C        0      0        2 
   9  chr9_30918223     ZGre    T    C        0      0        2 
   9  chr9_30918223     ZHar    T    C        0      0        2 
   9  chr9_30918223   Sample    T    C        0      0        2 
   9  chr9_30923673     AAsi    C    G        0      0        2 
   9  chr9_30923673     AKia    C    G        0      0        2 
   9  chr9_30923673     AOna    C    G        0      0        2 
   9  chr9_30923673     ASom    C    G        0      0        2 
   9  chr9_30923673     HCab    C    G        0      0        2 
   9  chr9_30923673     HPrz    C    G        0      0        2 
   9  chr9_30923673     ZBoe    C    G        0      0        2 
   9  chr9_30923673     ZGre    C    G        1      2        2 
   9  chr9_30923673     ZHar    C    G        0      0        2 
   9  chr9_30923673   Sample    C    G        0      0        2 
   9  chr9_30928582     AAsi    T    G        0      0        2 
   9  chr9_30928582     AKia    T    G        0      0        2 
   9  chr9_30928582     AOna    T    G        0      0        2 
   9  chr9_30928582     ASom    T    G        0      0        2 
   9  chr9_30928582     HCab    T    G        1      2        2 
   9  chr9_30928582     HPrz    T    G        1      2        2 
   9  chr9_30928582     ZBoe    T    G        0      0        2 
   9  chr9_30928582     ZGre    T    G        0      0        2 
   9  chr9_30928582     ZHar    T    G        0      0        2 
   9  chr9_30928582   Sample    T    G        0      0        2 
   9  chr9_30934211     AAsi    T    C        0      0        2 
   9  chr9_30934211     AKia    T    C        0      0        2 
   9  chr9_30934211     AOna    T    C        0      0        2 
   9  chr9_30934211     ASom    T    C        0      0        2 
   9  chr9_30934211     HCab    T    C        1      2        2 
   9  chr9_30934211     HPrz    T    C        1      2        2 
   9  chr9_30934211     ZBoe    T    C        0      0        2 
   9  chr9_30934211     ZGre    T    C        0      0        2 
   9  chr9_30934211     ZHar    T    C        0      0        2 
   9  chr9_30934211   Sample    T    C        0      0        2 
   9  chr9_30938503     AAsi    A    C        0      0        2 
   9  chr9_30938503     AKia    A    C        0      0        2 
   9  chr9_30938503     AOna    A    C        0      0        2 
   9  chr9_30938503     ASom    A    C        0      0        2 
   9  chr9_30938503     HCab    A    C        0      0        2 
   9  chr9_30938503     HPrz    A    C        0      0        2 
   9  chr9_30938503     ZBoe    A    C      0.5      1        2 
   9  chr9_30938503     ZGre    A    C        0      0        2 
   9  chr9_30938503     ZHar    A    C        0      0        2 
   9  chr9_30938503   Sample    A    C        0      0        2 
   9  chr9_30942935     AAsi    A    C        0      0        2 
   9  chr9_30942935     AKia    A    C        0      0        2 
   9  chr9_30942935     AOna    A    C        0      0        2 
   9  chr9_30942935     ASom    A    C        0      0        2 
   9  chr9_30942935     HCab    A    C        1      2        2 
   9  chr9_30942935     HPrz    A    C        1      2        2 
   9  chr9_30942935     ZBoe    A    C        0      0        2 
   9  chr9_30942935     ZGre    A    C        0      0        2 
   9  chr9_30942935     ZHar    A    C        0      0        2 
   9  chr9_30942935   Sample    A    C        0      0        2 
   9  chr9_30968590     AAsi    C    G        0      0        2 
   9  chr9_30968590     AKia    C    G        0      0        2 
   9  chr9_30968590     AOna    C    G        0      0        2 
   9  chr9_30968590     ASom    C    G        0      0        2 
   9  chr9_30968590     HCab    C    G        0      0        2 
   9  chr9_30968590     HPrz    C    G        0      0        2 
   9  chr9_30968590     ZBoe    C    G        0      0        2 
   9  chr9_30968590     ZGre    C    G      0.5      1        2 
   9  chr9_30968590     ZHar    C    G        0      0        2 
   9  chr9_30968590   Sample    C    G        0      0        2 
   9  chr9_30982387     AAsi    T    C        0      0        2 
   9  chr9_30982387     AKia    T    C        0      0        2 
   9  chr9_30982387     AOna    T    C        0      0        2 
   9  chr9_30982387     ASom    T    C        0      0        2 
   9  chr9_30982387     HCab    T    C        1      2        2 
   9  chr9_30982387     HPrz    T    C        1      2        2 
   9  chr9_30982387     ZBoe    T    C        0      0        2 
   9  chr9_30982387     ZGre    T    C        0      0        2 
   9  chr9_30982387     ZHar    T    C        0      0        2 
   9  chr9_30982387   Sample    T    C        0      0        2 
   9  chr9_30992276     AAsi    A    G        0      0        2 
   9  chr9_30992276     AKia    A    G        0      0        2 
   9  chr9_30992276     AOna    A    G        0      0        2 
   9  chr9_30992276     ASom    A    G        0      0        2 
   9  chr9_30992276     HCab    A    G        1      2        2 
   9  chr9_30992276     HPrz    A    G        1      2        2 
   9  chr9_30992276     ZBoe    A    G      0.5      1        2 
   9  chr9_30992276     ZGre    A    G        0      0        2 
   9  chr9_30992276     ZHar    A    G        0      0        2 
   9  chr9_30992276   Sample    A    G        0      0        2 
   9  chr9_30993484     AAsi    G    A        0      0        2 
   9  chr9_30993484     AKia    G    A        0      0        2 
   9  chr9_30993484     AOna    G    A        0      0        2 
   9  chr9_30993484     ASom    G    A        0      0        2 
   9  chr9_30993484     HCab    G    A        1      2        2 
   9  chr9_30993484     HPrz    G    A        1      2        2 
   9  chr9_30993484     ZBoe    G    A        0      0        2 
   9  chr9_30993484     ZGre    G    A        0      0        2 
   9  chr9_30993484     ZHar    G    A        0      0        2 
   9  chr9_30993484   Sample    G    A        0      0        2 
   9  chr9_30994201     AAsi    T    C        1      2        2 
   9  chr9_30994201     AKia    T    C        0      0        2 
   9  chr9_30994201     AOna    T    C        0      0        2 
   9  chr9_30994201     ASom    T    C        1      2        2 
   9  chr9_30994201     HCab    T    C        0      0        2 
   9  chr9_30994201     HPrz    T    C        0      0        2 
   9  chr9_30994201     ZBoe    T    C        0      0        2 
   9  chr9_30994201     ZGre    T    C        0      0        2 
   9  chr9_30994201     ZHar    T    C        0      0        2 
   9  chr9_30994201   Sample    T    C        1      2        2 
   9  chr9_31003339     AAsi    G    C        0      0        2 
   9  chr9_31003339     AKia    G    C        0      0        2 
   9  chr9_31003339     AOna    G    C        0      0        2 
   9  chr9_31003339     ASom    G    C        0      0        2 
   9  chr9_31003339     HCab    G    C        1      2        2 
   9  chr9_31003339     HPrz    G    C        1      2        2 
   9  chr9_31003339     ZBoe    G    C        0      0        2 
   9  chr9_31003339     ZGre    G    C        0      0        2 
   9  chr9_31003339     ZHar    G    C        0      0        2 
   9  chr9_31003339   Sample    G    C        0      0        2 
   9  chr9_31004582     AAsi    C    T        0      0        2 
   9  chr9_31004582     AKia    C    T        0      0        2 
   9  chr9_31004582     AOna    C    T        0      0        2 
   9  chr9_31004582     ASom    C    T        0      0        2 
   9  chr9_31004582     HCab    C    T        1      2        2 
   9  chr9_31004582     HPrz    C    T        1      2        2 
   9  chr9_31004582     ZBoe    C    T        0      0        2 
   9  chr9_31004582     ZGre    C    T        0      0        2 
   9  chr9_31004582     ZHar    C    T        0      0        2 
   9  chr9_31004582   Sample    C    T        0      0        2 
   9  chr9_31005916     AAsi    C    T        0      0        2 
   9  chr9_31005916     AKia    C    T        0      0        2 
   9  chr9_31005916     AOna    C    T        0      0        2 
   9  chr9_31005916     ASom    C    T        1      2        2 
   9  chr9_31005916     HCab    C    T        0      0        2 
   9  chr9_31005916     HPrz    C    T        0      0        2 
   9  chr9_31005916     ZBoe    C    T        0      0        2 
   9  chr9_31005916     ZGre    C    T        0      0        2 
   9  chr9_31005916     ZHar    C    T        0      0        2 
   9  chr9_31005916   Sample    C    T        0      0        2 
   9  chr9_31006077     AAsi    G    A        0      0        2 
   9  chr9_31006077     AKia    G    A        0      0        2 
   9  chr9_31006077     AOna    G    A        0      0        2 
   9  chr9_31006077     ASom    G    A        0      0        2 
   9  chr9_31006077     HCab    G    A        0      0        2 
   9  chr9_31006077     HPrz    G    A        0      0        2 
   9  chr9_31006077     ZBoe    G    A        0      0        2 
   9  chr9_31006077     ZGre    G    A        0      0        2 
   9  chr9_31006077     ZHar    G    A        1      2        2 
   9  chr9_31006077   Sample    G    A        0      0        2 
   9  chr9_31015806     AAsi    A    G        0      0        2 
   9  chr9_31015806     AKia    A    G        0      0        2 
   9  chr9_31015806     AOna    A    G        0      0        2 
   9  chr9_31015806     ASom    A    G        0      0        2 
   9  chr9_31015806     HCab    A    G        1      2        2 
   9  chr9_31015806     HPrz    A    G        1      2        2 
   9  chr9_31015806     ZBoe    A    G        0      0        2 
   9  chr9_31015806     ZGre    A    G        0      0        2 
   9  chr9_31015806     ZHar    A    G        0      0        2 
   9  chr9_31015806   Sample    A    G        0      0        2 
   9  chr9_31019008     AAsi    C    T        0      0        2 
   9  chr9_31019008     AKia    C    T        0      0        2 
   9  chr9_31019008     AOna    C    T        0      0        2 
   9  chr9_31019008     ASom    C    T        0      0        2 
   9  chr9_31019008     HCab    C    T        0      0        2 
   9  chr9_31019008     HPrz    C    T        0      0        2 
   9  chr9_31019008     ZBoe    C    T        0      0        2 
   9  chr9_31019008     ZGre    C    T      0.5      1        2 
   9  chr9_31019008     ZHar    C    T        0      0        2 
   9  chr9_31019008   Sample    C    T        0      0        2 
   9  chr9_31021674     AAsi    A    G        0      0        2 
   9  chr9_31021674     AKia    A    G        0      0        2 
   9  chr9_31021674     AOna    A    G        0      0        2 
   9  chr9_31021674     ASom    A    G        0      0        2 
   9  chr9_31021674     HCab    A    G        0      0        2 
   9  chr9_31021674     HPrz    A    G        0      0        2 
   9  chr9_31021674     ZBoe    A    G        0      0        2 
   9  chr9_31021674     ZGre    A    G        0      0        2 
   9  chr9_31021674     ZHar    A    G        1      2        2 
   9  chr9_31021674   Sample    A    G        0      0        2 
   9  chr9_31025123     AAsi    T    C        0      0        2 
   9  chr9_31025123     AKia    T    C        0      0        2 
   9  chr9_31025123     AOna    T    C        0      0        2 
   9  chr9_31025123     ASom    T    C        0      0        2 
   9  chr9_31025123     HCab    T    C        0      0        2 
   9  chr9_31025123     HPrz    T    C        0      0        2 
   9  chr9_31025123     ZBoe    T    C        0      0        2 
   9  chr9_31025123     ZGre    T    C        0      0        2 
   9  chr9_31025123     ZHar    T    C        1      2        2 
   9  chr9_31025123   Sample    T    C        0      0        2 
   9  chr9_31030912     AAsi    T    C        0      0        2 
   9  chr9_31030912     AKia    T    C        0      0        2 
   9  chr9_31030912     AOna    T    C        0      0        2 
   9  chr9_31030912     ASom    T    C        0      0        2 
   9  chr9_31030912     HCab    T    C        0      0        2 
   9  chr9_31030912     HPrz    T    C        0      0        2 
   9  chr9_31030912     ZBoe    T    C        0      0        2 
   9  chr9_31030912     ZGre    T    C        0      0        2 
   9  chr9_31030912     ZHar    T    C        1      2        2 
   9  chr9_31030912   Sample    T    C        0      0        2 
   9  chr9_31037066     AAsi    A    G        0      0        2 
   9  chr9_31037066     AKia    A    G        0      0        2 
   9  chr9_31037066     AOna    A    G        0      0        2 
   9  chr9_31037066     ASom    A    G        0      0        2 
   9  chr9_31037066     HCab    A    G        1      2        2 
   9  chr9_31037066     HPrz    A    G        1      2        2 
   9  chr9_31037066     ZBoe    A    G        0      0        2 
   9  chr9_31037066     ZGre    A    G        0      0        2 
   9  chr9_31037066     ZHar    A    G        0      0        2 
   9  chr9_31037066   Sample    A    G        0      0        2 
   9  chr9_31039481     AAsi    A    G      0.5      1        2 
   9  chr9_31039481     AKia    A    G        0      0        2 
   9  chr9_31039481     AOna    A    G        0      0        2 
   9  chr9_31039481     ASom    A    G        0      0        2 
   9  chr9_31039481     HCab    A    G        0      0        2 
   9  chr9_31039481     HPrz    A    G        0      0        2 
   9  chr9_31039481     ZBoe    A    G        0      0        2 
   9  chr9_31039481     ZGre    A    G        0      0        2 
   9  chr9_31039481     ZHar    A    G        0      0        2 
   9  chr9_31039481   Sample    A    G        1      2        2 
   9  chr9_31039737     AAsi    A    T        0      0        2 
   9  chr9_31039737     AKia    A    T        0      0        2 
   9  chr9_31039737     AOna    A    T        0      0        2 
   9  chr9_31039737     ASom    A    T        0      0        2 
   9  chr9_31039737     HCab    A    T        1      2        2 
   9  chr9_31039737     HPrz    A    T        1      2        2 
   9  chr9_31039737     ZBoe    A    T        0      0        2 
   9  chr9_31039737     ZGre    A    T        0      0        2 
   9  chr9_31039737     ZHar    A    T        0      0        2 
   9  chr9_31039737   Sample    A    T        0      0        2 
   9  chr9_31062579     AAsi    A    G        0      0        2 
   9  chr9_31062579     AKia    A    G        0      0        2 
   9  chr9_31062579     AOna    A    G        0      0        2 
   9  chr9_31062579     ASom    A    G        0      0        2 
   9  chr9_31062579     HCab    A    G        0      0        2 
   9  chr9_31062579     HPrz    A    G        0      0        2 
   9  chr9_31062579     ZBoe    A    G        0      0        2 
   9  chr9_31062579     ZGre    A    G        0      0        2 
   9  chr9_31062579     ZHar    A    G        1      2        2 
   9  chr9_31062579   Sample    A    G        0      0        2 
   9  chr9_31077278     AAsi    T    C        1      2        2 
   9  chr9_31077278     AKia    T    C        0      0        2 
   9  chr9_31077278     AOna    T    C        0      0        2 
   9  chr9_31077278     ASom    T    C        1      2        2 
   9  chr9_31077278     HCab    T    C        0      0        2 
   9  chr9_31077278     HPrz    T    C        0      0        2 
   9  chr9_31077278     ZBoe    T    C        0      0        2 
   9  chr9_31077278     ZGre    T    C        0      0        2 
   9  chr9_31077278     ZHar    T    C        0      0        2 
   9  chr9_31077278   Sample    T    C        1      2        2 
   9  chr9_31082642     AAsi    G    A        0      0        2 
   9  chr9_31082642     AKia    G    A        0      0        2 
   9  chr9_31082642     AOna    G    A        0      0        2 
   9  chr9_31082642     ASom    G    A        0      0        2 
   9  chr9_31082642     HCab    G    A        1      2        2 
   9  chr9_31082642     HPrz    G    A        1      2        2 
   9  chr9_31082642     ZBoe    G    A        0      0        2 
   9  chr9_31082642     ZGre    G    A        0      0        2 
   9  chr9_31082642     ZHar    G    A        0      0        2 
   9  chr9_31082642   Sample    G    A        0      0        2 
   9  chr9_31097111     AAsi    C    A        0      0        2 
   9  chr9_31097111     AKia    C    A        1      2        2 
   9  chr9_31097111     AOna    C    A        0      0        2 
   9  chr9_31097111     ASom    C    A        0      0        2 
   9  chr9_31097111     HCab    C    A        0      0        2 
   9  chr9_31097111     HPrz    C    A        0      0        2 
   9  chr9_31097111     ZBoe    C    A        0      0        2 
   9  chr9_31097111     ZGre    C    A        0      0        2 
   9  chr9_31097111     ZHar    C    A        0      0        2 
   9  chr9_31097111   Sample    C    A        0      0        2 
   9  chr9_31106968     AAsi    T    C        0      0        2 
   9  chr9_31106968     AKia    T    C        0      0        2 
   9  chr9_31106968     AOna    T    C        0      0        2 
   9  chr9_31106968     ASom    T    C        0      0        2 
   9  chr9_31106968     HCab    T    C        0      0        2 
   9  chr9_31106968     HPrz    T    C        0      0        2 
   9  chr9_31106968     ZBoe    T    C        0      0        2 
   9  chr9_31106968     ZGre    T    C        0      0        2 
   9  chr9_31106968     ZHar    T    C        1      2        2 
   9  chr9_31106968   Sample    T    C        0      0        2 
   9  chr9_31107910     AAsi    T    C        0      0        2 
   9  chr9_31107910     AKia    T    C        0      0        2 
   9  chr9_31107910     AOna    T    C        0      0        2 
   9  chr9_31107910     ASom    T    C        0      0        2 
   9  chr9_31107910     HCab    T    C        0      0        2 
   9  chr9_31107910     HPrz    T    C        0      0        2 
   9  chr9_31107910     ZBoe    T    C        0      0        2 
   9  chr9_31107910     ZGre    T    C      0.5      1        2 
   9  chr9_31107910     ZHar    T    C        0      0        2 
   9  chr9_31107910   Sample    T    C        0      0        2 
   9  chr9_31111534     AAsi    G    A        0      0        2 
   9  chr9_31111534     AKia    G    A        0      0        2 
   9  chr9_31111534     AOna    G    A        0      0        2 
   9  chr9_31111534     ASom    G    A        0      0        2 
   9  chr9_31111534     HCab    G    A        0      0        2 
   9  chr9_31111534     HPrz    G    A        0      0        2 
   9  chr9_31111534     ZBoe    G    A      0.5      1        2 
   9  chr9_31111534     ZGre    G    A        0      0        2 
   9  chr9_31111534     ZHar    G    A        0      0        2 
   9  chr9_31111534   Sample    G    A        0      0        2 
   9  chr9_31117998     AAsi    T    C        0      0        2 
   9  chr9_31117998     AKia    T    C      0.5      1        2 
   9  chr9_31117998     AOna    T    C        0      0        2 
   9  chr9_31117998     ASom    T    C        0      0        2 
   9  chr9_31117998     HCab    T    C        0      0        2 
   9  chr9_31117998     HPrz    T    C        0      0        2 
   9  chr9_31117998     ZBoe    T    C        0      0        2 
   9  chr9_31117998     ZGre    T    C        0      0        2 
   9  chr9_31117998     ZHar    T    C        0      0        2 
   9  chr9_31117998   Sample    T    C        0      0        2 
   9  chr9_31118229     AAsi    T    C        0      0        2 
   9  chr9_31118229     AKia    T    C        1      2        2 
   9  chr9_31118229     AOna    T    C        1      2        2 
   9  chr9_31118229     ASom    T    C        0      0        2 
   9  chr9_31118229     HCab    T    C        0      0        2 
   9  chr9_31118229     HPrz    T    C        0      0        2 
   9  chr9_31118229     ZBoe    T    C        0      0        2 
   9  chr9_31118229     ZGre    T    C        0      0        2 
   9  chr9_31118229     ZHar    T    C        0      0        2 
   9  chr9_31118229   Sample    T    C        0      0        2 
   9  chr9_31133776     AAsi    T    C        0      0        2 
   9  chr9_31133776     AKia    T    C        0      0        2 
   9  chr9_31133776     AOna    T    C        0      0        2 
   9  chr9_31133776     ASom    T    C        0      0        2 
   9  chr9_31133776     HCab    T    C        0      0        2 
   9  chr9_31133776     HPrz    T    C        0      0        2 
   9  chr9_31133776     ZBoe    T    C        1      2        2 
   9  chr9_31133776     ZGre    T    C        0      0        2 
   9  chr9_31133776     ZHar    T    C        0      0        2 
   9  chr9_31133776   Sample    T    C        0      0        2 
   9  chr9_31137240     AAsi    A    G        0      0        2 
   9  chr9_31137240     AKia    A    G        1      2        2 
   9  chr9_31137240     AOna    A    G        1      2        2 
   9  chr9_31137240     ASom    A    G        0      0        2 
   9  chr9_31137240     HCab    A    G        0      0        2 
   9  chr9_31137240     HPrz    A    G        0      0        2 
   9  chr9_31137240     ZBoe    A    G        0      0        2 
   9  chr9_31137240     ZGre    A    G        0      0        2 
   9  chr9_31137240     ZHar    A    G        0      0        2 
   9  chr9_31137240   Sample    A    G        0      0        2 
   9  chr9_31138623     AAsi    G    A        0      0        2 
   9  chr9_31138623     AKia    G    A        0      0        2 
   9  chr9_31138623     AOna    G    A        0      0        2 
   9  chr9_31138623     ASom    G    A        0      0        2 
   9  chr9_31138623     HCab    G    A        1      2        2 
   9  chr9_31138623     HPrz    G    A        1      2        2 
   9  chr9_31138623     ZBoe    G    A        0      0        2 
   9  chr9_31138623     ZGre    G    A        0      0        2 
   9  chr9_31138623     ZHar    G    A        0      0        2 
   9  chr9_31138623   Sample    G    A        0      0        2 
   9  chr9_31144977     AAsi    C    T        0      0        2 
   9  chr9_31144977     AKia    C    T        0      0        2 
   9  chr9_31144977     AOna    C    T        0      0        2 
   9  chr9_31144977     ASom    C    T        1      2        2 
   9  chr9_31144977     HCab    C    T        0      0        2 
   9  chr9_31144977     HPrz    C    T        0      0        2 
   9  chr9_31144977     ZBoe    C    T        0      0        2 
   9  chr9_31144977     ZGre    C    T        0      0        2 
   9  chr9_31144977     ZHar    C    T        0      0        2 
   9  chr9_31144977   Sample    C    T        0      0        2 
   9  chr9_31148462     AAsi    G    A        0      0        2 
   9  chr9_31148462     AKia    G    A        0      0        2 
   9  chr9_31148462     AOna    G    A        0      0        2 
   9  chr9_31148462     ASom    G    A        0      0        2 
   9  chr9_31148462     HCab    G    A        1      2        2 
   9  chr9_31148462     HPrz    G    A        1      2        2 
   9  chr9_31148462     ZBoe    G    A        0      0        2 
   9  chr9_31148462     ZGre    G    A        0      0        2 
   9  chr9_31148462     ZHar    G    A        0      0        2 
   9  chr9_31148462   Sample    G    A        0      0        2 
   9  chr9_31149646     AAsi    C    A        0      0        2 
   9  chr9_31149646     AKia    C    A        0      0        2 
   9  chr9_31149646     AOna    C    A        0      0        2 
   9  chr9_31149646     ASom    C    A        0      0        2 
   9  chr9_31149646     HCab    C    A        0      0        2 
   9  chr9_31149646     HPrz    C    A        0      0        2 
   9  chr9_31149646     ZBoe    C    A        1      2        2 
   9  chr9_31149646     ZGre    C    A        1      2        2 
   9  chr9_31149646     ZHar    C    A        1      2        2 
   9  chr9_31149646   Sample    C    A        0      0        2 
   9  chr9_31155004     AAsi    G    A        0      0        2 
   9  chr9_31155004     AKia    G    A        0      0        2 
   9  chr9_31155004     AOna    G    A        0      0        2 
   9  chr9_31155004     ASom    G    A        0      0        2 
   9  chr9_31155004     HCab    G    A        0      0        2 
   9  chr9_31155004     HPrz    G    A        0      0        2 
   9  chr9_31155004     ZBoe    G    A        0      0        2 
   9  chr9_31155004     ZGre    G    A      0.5      1        2 
   9  chr9_31155004     ZHar    G    A        0      0        2 
   9  chr9_31155004   Sample    G    A        0      0        2 
   9  chr9_31155489     AAsi    T    C        0      0        2 
   9  chr9_31155489     AKia    T    C        0      0        2 
   9  chr9_31155489     AOna    T    C        0      0        2 
   9  chr9_31155489     ASom    T    C        0      0        2 
   9  chr9_31155489     HCab    T    C        0      0        2 
   9  chr9_31155489     HPrz    T    C        0      0        2 
   9  chr9_31155489     ZBoe    T    C        0      0        2 
   9  chr9_31155489     ZGre    T    C        0      0        2 
   9  chr9_31155489     ZHar    T    C        1      2        2 
   9  chr9_31155489   Sample    T    C        0      0        2 
   9  chr9_31161557     AAsi    T    C        0      0        2 
   9  chr9_31161557     AKia    T    C        0      0        2 
   9  chr9_31161557     AOna    T    C        0      0        2 
   9  chr9_31161557     ASom    T    C        0      0        2 
   9  chr9_31161557     HCab    T    C        0      0        2 
   9  chr9_31161557     HPrz    T    C        0      0        2 
   9  chr9_31161557     ZBoe    T    C        0      0        2 
   9  chr9_31161557     ZGre    T    C        0      0        2 
   9  chr9_31161557     ZHar    T    C      0.5      1        2 
   9  chr9_31161557   Sample    T    C        0      0        2 
   9  chr9_31165469     AAsi    A    G        0      0        2 
   9  chr9_31165469     AKia    A    G        0      0        2 
   9  chr9_31165469     AOna    A    G        0      0        2 
   9  chr9_31165469     ASom    A    G        0      0        2 
   9  chr9_31165469     HCab    A    G        0      0        2 
   9  chr9_31165469     HPrz    A    G        0      0        2 
   9  chr9_31165469     ZBoe    A    G        0      0        2 
   9  chr9_31165469     ZGre    A    G      0.5      1        2 
   9  chr9_31165469     ZHar    A    G        0      0        2 
   9  chr9_31165469   Sample    A    G        0      0        2 
   9  chr9_31172557     AAsi    G    A        0      0        2 
   9  chr9_31172557     AKia    G    A        0      0        2 
   9  chr9_31172557     AOna    G    A        0      0        2 
   9  chr9_31172557     ASom    G    A        0      0        2 
   9  chr9_31172557     HCab    G    A        0      0        2 
   9  chr9_31172557     HPrz    G    A        0      0        2 
   9  chr9_31172557     ZBoe    G    A        0      0        2 
   9  chr9_31172557     ZGre    G    A        0      0        2 
   9  chr9_31172557     ZHar    G    A        1      2        2 
   9  chr9_31172557   Sample    G    A        0      0        2 
   9  chr9_31176259     AAsi    T    C        0      0        2 
   9  chr9_31176259     AKia    T    C        0      0        2 
   9  chr9_31176259     AOna    T    C        0      0        2 
   9  chr9_31176259     ASom    T    C        0      0        2 
   9  chr9_31176259     HCab    T    C      0.5      1        2 
   9  chr9_31176259     HPrz    T    C        0      0        2 
   9  chr9_31176259     ZBoe    T    C        0      0        2 
   9  chr9_31176259     ZGre    T    C        0      0        2 
   9  chr9_31176259     ZHar    T    C        0      0        2 
   9  chr9_31176259   Sample    T    C        0      0        2 
   9  chr9_31179859     AAsi    T    G        0      0        2 
   9  chr9_31179859     AKia    T    G        0      0        2 
   9  chr9_31179859     AOna    T    G        0      0        2 
   9  chr9_31179859     ASom    T    G        0      0        2 
   9  chr9_31179859     HCab    T    G        0      0        2 
   9  chr9_31179859     HPrz    T    G        0      0        2 
   9  chr9_31179859     ZBoe    T    G        0      0        2 
   9  chr9_31179859     ZGre    T    G        1      2        2 
   9  chr9_31179859     ZHar    T    G        0      0        2 
   9  chr9_31179859   Sample    T    G        0      0        2 
   9  chr9_31180155     AAsi    C    T        0      0        2 
   9  chr9_31180155     AKia    C    T        0      0        2 
   9  chr9_31180155     AOna    C    T        0      0        2 
   9  chr9_31180155     ASom    C    T        0      0        2 
   9  chr9_31180155     HCab    C    T      0.5      1        2 
   9  chr9_31180155     HPrz    C    T        0      0        2 
   9  chr9_31180155     ZBoe    C    T        0      0        2 
   9  chr9_31180155     ZGre    C    T        0      0        2 
   9  chr9_31180155     ZHar    C    T        0      0        2 
   9  chr9_31180155   Sample    C    T        0      0        2 
   9  chr9_31181740     AAsi    T    G        0      0        2 
   9  chr9_31181740     AKia    T    G        0      0        2 
   9  chr9_31181740     AOna    T    G        0      0        2 
   9  chr9_31181740     ASom    T    G        0      0        2 
   9  chr9_31181740     HCab    T    G        0      0        2 
   9  chr9_31181740     HPrz    T    G      0.5      1        2 
   9  chr9_31181740     ZBoe    T    G        0      0        2 
   9  chr9_31181740     ZGre    T    G        0      0        2 
   9  chr9_31181740     ZHar    T    G        0      0        2 
   9  chr9_31181740   Sample    T    G        0      0        2 
   9  chr9_31182217     AAsi    A    G        0      0        2 
   9  chr9_31182217     AKia    A    G        1      2        2 
   9  chr9_31182217     AOna    A    G        1      2        2 
   9  chr9_31182217     ASom    A    G        0      0        2 
   9  chr9_31182217     HCab    A    G        0      0        2 
   9  chr9_31182217     HPrz    A    G        0      0        2 
   9  chr9_31182217     ZBoe    A    G        0      0        2 
   9  chr9_31182217     ZGre    A    G        0      0        2 
   9  chr9_31182217     ZHar    A    G        0      0        2 
   9  chr9_31182217   Sample    A    G        0      0        2 
   9  chr9_31182538     AAsi    C    T        0      0        2 
   9  chr9_31182538     AKia    C    T        0      0        2 
   9  chr9_31182538     AOna    C    T        0      0        2 
   9  chr9_31182538     ASom    C    T        0      0        2 
   9  chr9_31182538     HCab    C    T        0      0        2 
   9  chr9_31182538     HPrz    C    T        0      0        2 
   9  chr9_31182538     ZBoe    C    T      0.5      1        2 
   9  chr9_31182538     ZGre    C    T        0      0        2 
   9  chr9_31182538     ZHar    C    T        0      0        2 
   9  chr9_31182538   Sample    C    T        0      0        2 
   9  chr9_31185978     AAsi    T    C        0      0        2 
   9  chr9_31185978     AKia    T    C        0      0        2 
   9  chr9_31185978     AOna    T    C      0.5      1        2 
   9  chr9_31185978     ASom    T    C        0      0        2 
   9  chr9_31185978     HCab    T    C        0      0        2 
   9  chr9_31185978     HPrz    T    C        0      0        2 
   9  chr9_31185978     ZBoe    T    C        0      0        2 
   9  chr9_31185978     ZGre    T    C        0      0        2 
   9  chr9_31185978     ZHar    T    C        0      0        2 
   9  chr9_31185978   Sample    T    C        0      0        2 
   9  chr9_31186533     AAsi    T    C        0      0        2 
   9  chr9_31186533     AKia    T    C        0      0        2 
   9  chr9_31186533     AOna    T    C        0      0        2 
   9  chr9_31186533     ASom    T    C        0      0        2 
   9  chr9_31186533     HCab    T    C      0.5      1        2 
   9  chr9_31186533     HPrz    T    C        0      0        2 
   9  chr9_31186533     ZBoe    T    C        0      0        2 
   9  chr9_31186533     ZGre    T    C        0      0        2 
   9  chr9_31186533     ZHar    T    C        0      0        2 
   9  chr9_31186533   Sample    T    C        0      0        2 
   9  chr9_31188494     AAsi    A    G        0      0        2 
   9  chr9_31188494     AKia    A    G        0      0        2 
   9  chr9_31188494     AOna    A    G        0      0        2 
   9  chr9_31188494     ASom    A    G      0.5      1        2 
   9  chr9_31188494     HCab    A    G        0      0        2 
   9  chr9_31188494     HPrz    A    G        0      0        2 
   9  chr9_31188494     ZBoe    A    G        0      0        2 
   9  chr9_31188494     ZGre    A    G        0      0        2 
   9  chr9_31188494     ZHar    A    G        0      0        2 
   9  chr9_31188494   Sample    A    G        0      0        2 
   9  chr9_31190068     AAsi    A    G        1      2        2 
   9  chr9_31190068     AKia    A    G        0      0        2 
   9  chr9_31190068     AOna    A    G        0      0        2 
   9  chr9_31190068     ASom    A    G        1      2        2 
   9  chr9_31190068     HCab    A    G        0      0        2 
   9  chr9_31190068     HPrz    A    G        0      0        2 
   9  chr9_31190068     ZBoe    A    G        0      0        2 
   9  chr9_31190068     ZGre    A    G        0      0        2 
   9  chr9_31190068     ZHar    A    G        0      0        2 
   9  chr9_31190068   Sample    A    G        1      2        2 
   9  chr9_31192486     AAsi    T    C        0      0        2 
   9  chr9_31192486     AKia    T    C        0      0        2 
   9  chr9_31192486     AOna    T    C        0      0        2 
   9  chr9_31192486     ASom    T    C        0      0        2 
   9  chr9_31192486     HCab    T    C        0      0        2 
   9  chr9_31192486     HPrz    T    C        0      0        2 
   9  chr9_31192486     ZBoe    T    C        0      0        2 
   9  chr9_31192486     ZGre    T    C        1      2        2 
   9  chr9_31192486     ZHar    T    C        0      0        2 
   9  chr9_31192486   Sample    T    C        0      0        2 
   9  chr9_31194568     AAsi    G    A        0      0        2 
   9  chr9_31194568     AKia    G    A        0      0        2 
   9  chr9_31194568     AOna    G    A      0.5      1        2 
   9  chr9_31194568     ASom    G    A        0      0        2 
   9  chr9_31194568     HCab    G    A        0      0        2 
   9  chr9_31194568     HPrz    G    A        0      0        2 
   9  chr9_31194568     ZBoe    G    A        0      0        2 
   9  chr9_31194568     ZGre    G    A        0      0        2 
   9  chr9_31194568     ZHar    G    A        0      0        2 
   9  chr9_31194568   Sample    G    A        0      0        2 
   9  chr9_31199542     AAsi    G    A        0      0        2 
   9  chr9_31199542     AKia    G    A        0      0        2 
   9  chr9_31199542     AOna    G    A        0      0        2 
   9  chr9_31199542     ASom    G    A        0      0        2 
   9  chr9_31199542     HCab    G    A        0      0        2 
   9  chr9_31199542     HPrz    G    A        0      0        2 
   9  chr9_31199542     ZBoe    G    A      0.5      1        2 
   9  chr9_31199542     ZGre    G    A        0      0        2 
   9  chr9_31199542     ZHar    G    A        0      0        2 
   9  chr9_31199542   Sample    G    A        0      0        2 
   9  chr9_31199797     AAsi    G    A        0      0        2 
   9  chr9_31199797     AKia    G    A        0      0        2 
   9  chr9_31199797     AOna    G    A        0      0        2 
   9  chr9_31199797     ASom    G    A        0      0        2 
   9  chr9_31199797     HCab    G    A        0      0        2 
   9  chr9_31199797     HPrz    G    A        0      0        2 
   9  chr9_31199797     ZBoe    G    A        0      0        2 
   9  chr9_31199797     ZGre    G    A        0      0        2 
   9  chr9_31199797     ZHar    G    A        1      2        2 
   9  chr9_31199797   Sample    G    A        0      0        2 
   9  chr9_31221859     AAsi    A    C        0      0        2 
   9  chr9_31221859     AKia    A    C        0      0        2 
   9  chr9_31221859     AOna    A    C        0      0        2 
   9  chr9_31221859     ASom    A    C        0      0        2 
   9  chr9_31221859     HCab    A    C        1      2        2 
   9  chr9_31221859     HPrz    A    C        1      2        2 
   9  chr9_31221859     ZBoe    A    C        0      0        2 
   9  chr9_31221859     ZGre    A    C        0      0        2 
   9  chr9_31221859     ZHar    A    C        0      0        2 
   9  chr9_31221859   Sample    A    C        0      0        2 
   9  chr9_31225833     AAsi    A    C        0      0        2 
   9  chr9_31225833     AKia    A    C        0      0        2 
   9  chr9_31225833     AOna    A    C        0      0        2 
   9  chr9_31225833     ASom    A    C        0      0        2 
   9  chr9_31225833     HCab    A    C        0      0        2 
   9  chr9_31225833     HPrz    A    C        0      0        2 
   9  chr9_31225833     ZBoe    A    C      0.5      1        2 
   9  chr9_31225833     ZGre    A    C        0      0        2 
   9  chr9_31225833     ZHar    A    C        0      0        2 
   9  chr9_31225833   Sample    A    C        0      0        2 
   9  chr9_31238994     AAsi    C    G        0      0        2 
   9  chr9_31238994     AKia    C    G        0      0        2 
   9  chr9_31238994     AOna    C    G        0      0        2 
   9  chr9_31238994     ASom    C    G        0      0        2 
   9  chr9_31238994     HCab    C    G        0      0        2 
   9  chr9_31238994     HPrz    C    G        0      0        2 
   9  chr9_31238994     ZBoe    C    G        1      2        2 
   9  chr9_31238994     ZGre    C    G        0      0        2 
   9  chr9_31238994     ZHar    C    G        0      0        2 
   9  chr9_31238994   Sample    C    G        0      0        2 
   9  chr9_31241373     AAsi    G    A        1      2        2 
   9  chr9_31241373     AKia    G    A        0      0        2 
   9  chr9_31241373     AOna    G    A        0      0        2 
   9  chr9_31241373     ASom    G    A        1      2        2 
   9  chr9_31241373     HCab    G    A        0      0        2 
   9  chr9_31241373     HPrz    G    A        0      0        2 
   9  chr9_31241373     ZBoe    G    A        0      0        2 
   9  chr9_31241373     ZGre    G    A        0      0        2 
   9  chr9_31241373     ZHar    G    A        0      0        2 
   9  chr9_31241373   Sample    G    A        1      2        2 
   9  chr9_31245403     AAsi    G    A        0      0        2 
   9  chr9_31245403     AKia    G    A        0      0        2 
   9  chr9_31245403     AOna    G    A        0      0        2 
   9  chr9_31245403     ASom    G    A        0      0        2 
   9  chr9_31245403     HCab    G    A        1      2        2 
   9  chr9_31245403     HPrz    G    A        1      2        2 
   9  chr9_31245403     ZBoe    G    A        0      0        2 
   9  chr9_31245403     ZGre    G    A        0      0        2 
   9  chr9_31245403     ZHar    G    A        0      0        2 
   9  chr9_31245403   Sample    G    A        0      0        2 
   9  chr9_31261826     AAsi    C    G        0      0        2 
   9  chr9_31261826     AKia    C    G        0      0        2 
   9  chr9_31261826     AOna    C    G        0      0        2 
   9  chr9_31261826     ASom    C    G        0      0        2 
   9  chr9_31261826     HCab    C    G        0      0        2 
   9  chr9_31261826     HPrz    C    G        0      0        2 
   9  chr9_31261826     ZBoe    C    G      0.5      1        2 
   9  chr9_31261826     ZGre    C    G        0      0        2 
   9  chr9_31261826     ZHar    C    G        0      0        2 
   9  chr9_31261826   Sample    C    G        0      0        2 
   9  chr9_31265836     AAsi    C    T        1      2        2 
   9  chr9_31265836     AKia    C    T        1      2        2 
   9  chr9_31265836     AOna    C    T        1      2        2 
   9  chr9_31265836     ASom    C    T        1      2        2 
   9  chr9_31265836     HCab    C    T        0      0        2 
   9  chr9_31265836     HPrz    C    T        0      0        2 
   9  chr9_31265836     ZBoe    C    T        0      0        2 
   9  chr9_31265836     ZGre    C    T        0      0        2 
   9  chr9_31265836     ZHar    C    T        0      0        2 
   9  chr9_31265836   Sample    C    T        1      2        2 
   9  chr9_31267065     AAsi    G    A        0      0        2 
   9  chr9_31267065     AKia    G    A        1      2        2 
   9  chr9_31267065     AOna    G    A        1      2        2 
   9  chr9_31267065     ASom    G    A        0      0        2 
   9  chr9_31267065     HCab    G    A        0      0        2 
   9  chr9_31267065     HPrz    G    A        0      0        2 
   9  chr9_31267065     ZBoe    G    A        0      0        2 
   9  chr9_31267065     ZGre    G    A        0      0        2 
   9  chr9_31267065     ZHar    G    A        0      0        2 
   9  chr9_31267065   Sample    G    A        0      0        2 
   9  chr9_31269728     AAsi    A    G        0      0        2 
   9  chr9_31269728     AKia    A    G        0      0        2 
   9  chr9_31269728     AOna    A    G        0      0        2 
   9  chr9_31269728     ASom    A    G        0      0        2 
   9  chr9_31269728     HCab    A    G        0      0        2 
   9  chr9_31269728     HPrz    A    G        0      0        2 
   9  chr9_31269728     ZBoe    A    G      0.5      1        2 
   9  chr9_31269728     ZGre    A    G        0      0        2 
   9  chr9_31269728     ZHar    A    G        0      0        2 
   9  chr9_31269728   Sample    A    G        0      0        2 
   9  chr9_31275152     AAsi    C    G        0      0        2 
   9  chr9_31275152     AKia    C    G        0      0        2 
   9  chr9_31275152     AOna    C    G        0      0        2 
   9  chr9_31275152     ASom    C    G        0      0        2 
   9  chr9_31275152     HCab    C    G        1      2        2 
   9  chr9_31275152     HPrz    C    G        1      2        2 
   9  chr9_31275152     ZBoe    C    G        0      0        2 
   9  chr9_31275152     ZGre    C    G        0      0        2 
   9  chr9_31275152     ZHar    C    G        0      0        2 
   9  chr9_31275152   Sample    C    G        0      0        2 
   9  chr9_31281564     AAsi    A    G        0      0        2 
   9  chr9_31281564     AKia    A    G      0.5      1        2 
   9  chr9_31281564     AOna    A    G        0      0        2 
   9  chr9_31281564     ASom    A    G        0      0        2 
   9  chr9_31281564     HCab    A    G        0      0        2 
   9  chr9_31281564     HPrz    A    G        0      0        2 
   9  chr9_31281564     ZBoe    A    G        0      0        2 
   9  chr9_31281564     ZGre    A    G        0      0        2 
   9  chr9_31281564     ZHar    A    G        0      0        2 
   9  chr9_31281564   Sample    A    G        0      0        2 
   9  chr9_31284071     AAsi    C    T        0      0        2 
   9  chr9_31284071     AKia    C    T        0      0        2 
   9  chr9_31284071     AOna    C    T        0      0        2 
   9  chr9_31284071     ASom    C    T        0      0        2 
   9  chr9_31284071     HCab    C    T        0      0        2 
   9  chr9_31284071     HPrz    C    T        0      0        2 
   9  chr9_31284071     ZBoe    C    T        0      0        2 
   9  chr9_31284071     ZGre    C    T      0.5      1        2 
   9  chr9_31284071     ZHar    C    T        0      0        2 
   9  chr9_31284071   Sample    C    T        0      0        2 
   9  chr9_31285247     AAsi    T    G        0      0        2 
   9  chr9_31285247     AKia    T    G        0      0        2 
   9  chr9_31285247     AOna    T    G        0      0        2 
   9  chr9_31285247     ASom    T    G        0      0        2 
   9  chr9_31285247     HCab    T    G        0      0        2 
   9  chr9_31285247     HPrz    T    G      0.5      1        2 
   9  chr9_31285247     ZBoe    T    G        0      0        2 
   9  chr9_31285247     ZGre    T    G        0      0        2 
   9  chr9_31285247     ZHar    T    G        0      0        2 
   9  chr9_31285247   Sample    T    G        0      0        2 
   9  chr9_31285961     AAsi    A    G        0      0        2 
   9  chr9_31285961     AKia    A    G      0.5      1        2 
   9  chr9_31285961     AOna    A    G      0.5      1        2 
   9  chr9_31285961     ASom    A    G        0      0        2 
   9  chr9_31285961     HCab    A    G        0      0        2 
   9  chr9_31285961     HPrz    A    G        0      0        2 
   9  chr9_31285961     ZBoe    A    G        0      0        2 
   9  chr9_31285961     ZGre    A    G        0      0        2 
   9  chr9_31285961     ZHar    A    G        0      0        2 
   9  chr9_31285961   Sample    A    G        0      0        2 
   9  chr9_31291365     AAsi    T    C        1      2        2 
   9  chr9_31291365     AKia    T    C        0      0        2 
   9  chr9_31291365     AOna    T    C        0      0        2 
   9  chr9_31291365     ASom    T    C        1      2        2 
   9  chr9_31291365     HCab    T    C        1      2        2 
   9  chr9_31291365     HPrz    T    C        1      2        2 
   9  chr9_31291365     ZBoe    T    C        0      0        2 
   9  chr9_31291365     ZGre    T    C        0      0        2 
   9  chr9_31291365     ZHar    T    C        0      0        2 
   9  chr9_31291365   Sample    T    C        1      2        2 
   9  chr9_31295506     AAsi    A    G        0      0        2 
   9  chr9_31295506     AKia    A    G        1      2        2 
   9  chr9_31295506     AOna    A    G        1      2        2 
   9  chr9_31295506     ASom    A    G        0      0        2 
   9  chr9_31295506     HCab    A    G        0      0        2 
   9  chr9_31295506     HPrz    A    G        0      0        2 
   9  chr9_31295506     ZBoe    A    G        0      0        2 
   9  chr9_31295506     ZGre    A    G        0      0        2 
   9  chr9_31295506     ZHar    A    G        0      0        2 
   9  chr9_31295506   Sample    A    G        0      0        2 
   9  chr9_31295774     AAsi    T    C        0      0        2 
   9  chr9_31295774     AKia    T    C        0      0        2 
   9  chr9_31295774     AOna    T    C        0      0        2 
   9  chr9_31295774     ASom    T    C        0      0        2 
   9  chr9_31295774     HCab    T    C        0      0        2 
   9  chr9_31295774     HPrz    T    C        0      0        2 
   9  chr9_31295774     ZBoe    T    C        1      2        2 
   9  chr9_31295774     ZGre    T    C        0      0        2 
   9  chr9_31295774     ZHar    T    C        0      0        2 
   9  chr9_31295774   Sample    T    C        0      0        2 
   9  chr9_31297172     AAsi    C    T        0      0        2 
   9  chr9_31297172     AKia    C    T      0.5      1        2 
   9  chr9_31297172     AOna    C    T      0.5      1        2 
   9  chr9_31297172     ASom    C    T        0      0        2 
   9  chr9_31297172     HCab    C    T        0      0        2 
   9  chr9_31297172     HPrz    C    T        0      0        2 
   9  chr9_31297172     ZBoe    C    T        0      0        2 
   9  chr9_31297172     ZGre    C    T        0      0        2 
   9  chr9_31297172     ZHar    C    T        0      0        2 
   9  chr9_31297172   Sample    C    T        0      0        2 
   9  chr9_31304056     AAsi    A    G        0      0        2 
   9  chr9_31304056     AKia    A    G        0      0        2 
   9  chr9_31304056     AOna    A    G        0      0        2 
   9  chr9_31304056     ASom    A    G        0      0        2 
   9  chr9_31304056     HCab    A    G        0      0        2 
   9  chr9_31304056     HPrz    A    G        0      0        2 
   9  chr9_31304056     ZBoe    A    G        1      2        2 
   9  chr9_31304056     ZGre    A    G        0      0        2 
   9  chr9_31304056     ZHar    A    G        0      0        2 
   9  chr9_31304056   Sample    A    G        0      0        2 
   9  chr9_31305435     AAsi    C    A        1      2        2 
   9  chr9_31305435     AKia    C    A        1      2        2 
   9  chr9_31305435     AOna    C    A        1      2        2 
   9  chr9_31305435     ASom    C    A        1      2        2 
   9  chr9_31305435     HCab    C    A        0      0        2 
   9  chr9_31305435     HPrz    C    A        0      0        2 
   9  chr9_31305435     ZBoe    C    A        0      0        2 
   9  chr9_31305435     ZGre    C    A        0      0        2 
   9  chr9_31305435     ZHar    C    A        0      0        2 
   9  chr9_31305435   Sample    C    A        1      2        2 
   9  chr9_31311146     AAsi    T    C        0      0        2 
   9  chr9_31311146     AKia    T    C        1      2        2 
   9  chr9_31311146     AOna    T    C        1      2        2 
   9  chr9_31311146     ASom    T    C        0      0        2 
   9  chr9_31311146     HCab    T    C        0      0        2 
   9  chr9_31311146     HPrz    T    C        0      0        2 
   9  chr9_31311146     ZBoe    T    C        0      0        2 
   9  chr9_31311146     ZGre    T    C        0      0        2 
   9  chr9_31311146     ZHar    T    C        0      0        2 
   9  chr9_31311146   Sample    T    C        0      0        2 
   9  chr9_31316456     AAsi    T    C        0      0        2 
   9  chr9_31316456     AKia    T    C        0      0        2 
   9  chr9_31316456     AOna    T    C        0      0        2 
   9  chr9_31316456     ASom    T    C        0      0        2 
   9  chr9_31316456     HCab    T    C        0      0        2 
   9  chr9_31316456     HPrz    T    C        0      0        2 
   9  chr9_31316456     ZBoe    T    C        1      2        2 
   9  chr9_31316456     ZGre    T    C        0      0        2 
   9  chr9_31316456     ZHar    T    C        0      0        2 
   9  chr9_31316456   Sample    T    C        0      0        2 
   9  chr9_31317268     AAsi    C    G        0      0        2 
   9  chr9_31317268     AKia    C    G        0      0        2 
   9  chr9_31317268     AOna    C    G        0      0        2 
   9  chr9_31317268     ASom    C    G        0      0        2 
   9  chr9_31317268     HCab    C    G        0      0        2 
   9  chr9_31317268     HPrz    C    G        0      0        2 
   9  chr9_31317268     ZBoe    C    G        1      2        2 
   9  chr9_31317268     ZGre    C    G        1      2        2 
   9  chr9_31317268     ZHar    C    G        1      2        2 
   9  chr9_31317268   Sample    C    G        0      0        2 
   9  chr9_31318938     AAsi    G    A        0      0        2 
   9  chr9_31318938     AKia    G    A        0      0        2 
   9  chr9_31318938     AOna    G    A        0      0        2 
   9  chr9_31318938     ASom    G    A        0      0        2 
   9  chr9_31318938     HCab    G    A        1      2        2 
   9  chr9_31318938     HPrz    G    A        1      2        2 
   9  chr9_31318938     ZBoe    G    A        0      0        2 
   9  chr9_31318938     ZGre    G    A        0      0        2 
   9  chr9_31318938     ZHar    G    A        0      0        2 
   9  chr9_31318938   Sample    G    A        0      0        2 
   9  chr9_31321345     AAsi    T    G        0      0        2 
   9  chr9_31321345     AKia    T    G        0      0        2 
   9  chr9_31321345     AOna    T    G        0      0        2 
   9  chr9_31321345     ASom    T    G        0      0        2 
   9  chr9_31321345     HCab    T    G        0      0        2 
   9  chr9_31321345     HPrz    T    G        0      0        2 
   9  chr9_31321345     ZBoe    T    G        0      0        2 
   9  chr9_31321345     ZGre    T    G        0      0        2 
   9  chr9_31321345     ZHar    T    G      0.5      1        2 
   9  chr9_31321345   Sample    T    G        0      0        2 
   9  chr9_31324905     AAsi    C    G        0      0        2 
   9  chr9_31324905     AKia    C    G        0      0        2 
   9  chr9_31324905     AOna    C    G      0.5      1        2 
   9  chr9_31324905     ASom    C    G        0      0        2 
   9  chr9_31324905     HCab    C    G        0      0        2 
   9  chr9_31324905     HPrz    C    G        0      0        2 
   9  chr9_31324905     ZBoe    C    G        0      0        2 
   9  chr9_31324905     ZGre    C    G        0      0        2 
   9  chr9_31324905     ZHar    C    G        0      0        2 
   9  chr9_31324905   Sample    C    G        0      0        2 
   9  chr9_31330776     AAsi    C    T        0      0        2 
   9  chr9_31330776     AKia    C    T        0      0        2 
   9  chr9_31330776     AOna    C    T        0      0        2 
   9  chr9_31330776     ASom    C    T        0      0        2 
   9  chr9_31330776     HCab    C    T        0      0        2 
   9  chr9_31330776     HPrz    C    T        0      0        2 
   9  chr9_31330776     ZBoe    C    T        0      0        2 
   9  chr9_31330776     ZGre    C    T        0      0        2 
   9  chr9_31330776     ZHar    C    T        1      2        2 
   9  chr9_31330776   Sample    C    T        0      0        2 
   9  chr9_31356215     AAsi    C    A        0      0        2 
   9  chr9_31356215     AKia    C    A        0      0        2 
   9  chr9_31356215     AOna    C    A        0      0        2 
   9  chr9_31356215     ASom    C    A        0      0        2 
   9  chr9_31356215     HCab    C    A        1      2        2 
   9  chr9_31356215     HPrz    C    A        1      2        2 
   9  chr9_31356215     ZBoe    C    A        0      0        2 
   9  chr9_31356215     ZGre    C    A        0      0        2 
   9  chr9_31356215     ZHar    C    A        0      0        2 
   9  chr9_31356215   Sample    C    A        0      0        2 
   9  chr9_31358184     AAsi    C    T        0      0        2 
   9  chr9_31358184     AKia    C    T        1      2        2 
   9  chr9_31358184     AOna    C    T        1      2        2 
   9  chr9_31358184     ASom    C    T        0      0        2 
   9  chr9_31358184     HCab    C    T        0      0        2 
   9  chr9_31358184     HPrz    C    T        0      0        2 
   9  chr9_31358184     ZBoe    C    T        0      0        2 
   9  chr9_31358184     ZGre    C    T        0      0        2 
   9  chr9_31358184     ZHar    C    T        0      0        2 
   9  chr9_31358184   Sample    C    T        0      0        2 
   9  chr9_31360964     AAsi    C    T        0      0        2 
   9  chr9_31360964     AKia    C    T        0      0        2 
   9  chr9_31360964     AOna    C    T      0.5      1        2 
   9  chr9_31360964     ASom    C    T        0      0        2 
   9  chr9_31360964     HCab    C    T        0      0        2 
   9  chr9_31360964     HPrz    C    T        0      0        2 
   9  chr9_31360964     ZBoe    C    T        0      0        2 
   9  chr9_31360964     ZGre    C    T        0      0        2 
   9  chr9_31360964     ZHar    C    T        0      0        2 
   9  chr9_31360964   Sample    C    T        0      0        2 
   9  chr9_31369263     AAsi    T    C        0      0        2 
   9  chr9_31369263     AKia    T    C        0      0        2 
   9  chr9_31369263     AOna    T    C        0      0        2 
   9  chr9_31369263     ASom    T    C        0      0        2 
   9  chr9_31369263     HCab    T    C        0      0        2 
   9  chr9_31369263     HPrz    T    C        0      0        2 
   9  chr9_31369263     ZBoe    T    C        0      0        2 
   9  chr9_31369263     ZGre    T    C        0      0        2 
   9  chr9_31369263     ZHar    T    C        1      2        2 
   9  chr9_31369263   Sample    T    C        0      0        2 
   9  chr9_31375584     AAsi    T    C        0      0        2 
   9  chr9_31375584     AKia    T    C        0      0        2 
   9  chr9_31375584     AOna    T    C        0      0        2 
   9  chr9_31375584     ASom    T    C        0      0        2 
   9  chr9_31375584     HCab    T    C        0      0        2 
   9  chr9_31375584     HPrz    T    C        0      0        2 
   9  chr9_31375584     ZBoe    T    C        0      0        2 
   9  chr9_31375584     ZGre    T    C        0      0        2 
   9  chr9_31375584     ZHar    T    C        1      2        2 
   9  chr9_31375584   Sample    T    C        0      0        2 
   9  chr9_31378368     AAsi    A    T        0      0        2 
   9  chr9_31378368     AKia    A    T        0      0        2 
   9  chr9_31378368     AOna    A    T        0      0        2 
   9  chr9_31378368     ASom    A    T        0      0        2 
   9  chr9_31378368     HCab    A    T        0      0        2 
   9  chr9_31378368     HPrz    A    T        0      0        2 
   9  chr9_31378368     ZBoe    A    T        0      0        2 
   9  chr9_31378368     ZGre    A    T        0      0        2 
   9  chr9_31378368     ZHar    A    T        1      2        2 
   9  chr9_31378368   Sample    A    T        0      0        2 
   9  chr9_31382263     AAsi    C    A        0      0        2 
   9  chr9_31382263     AKia    C    A        0      0        2 
   9  chr9_31382263     AOna    C    A        0      0        2 
   9  chr9_31382263     ASom    C    A        0      0        2 
   9  chr9_31382263     HCab    C    A        0      0        2 
   9  chr9_31382263     HPrz    C    A        0      0        2 
   9  chr9_31382263     ZBoe    C    A        0      0        2 
   9  chr9_31382263     ZGre    C    A        0      0        2 
   9  chr9_31382263     ZHar    C    A        1      2        2 
   9  chr9_31382263   Sample    C    A        0      0        2 
   9  chr9_31384369     AAsi    G    A        0      0        2 
   9  chr9_31384369     AKia    G    A        0      0        2 
   9  chr9_31384369     AOna    G    A        0      0        2 
   9  chr9_31384369     ASom    G    A        0      0        2 
   9  chr9_31384369     HCab    G    A        0      0        2 
   9  chr9_31384369     HPrz    G    A        0      0        2 
   9  chr9_31384369     ZBoe    G    A      0.5      1        2 
   9  chr9_31384369     ZGre    G    A        0      0        2 
   9  chr9_31384369     ZHar    G    A        0      0        2 
   9  chr9_31384369   Sample    G    A        0      0        2 
   9  chr9_31387957     AAsi    G    A        0      0        2 
   9  chr9_31387957     AKia    G    A        0      0        2 
   9  chr9_31387957     AOna    G    A        0      0        2 
   9  chr9_31387957     ASom    G    A        0      0        2 
   9  chr9_31387957     HCab    G    A        0      0        2 
   9  chr9_31387957     HPrz    G    A      0.5      1        2 
   9  chr9_31387957     ZBoe    G    A        0      0        2 
   9  chr9_31387957     ZGre    G    A        0      0        2 
   9  chr9_31387957     ZHar    G    A        0      0        2 
   9  chr9_31387957   Sample    G    A        0      0        2 
   9  chr9_31390546     AAsi    C    A        0      0        2 
   9  chr9_31390546     AKia    C    A        0      0        2 
   9  chr9_31390546     AOna    C    A        0      0        2 
   9  chr9_31390546     ASom    C    A        0      0        2 
   9  chr9_31390546     HCab    C    A        0      0        2 
   9  chr9_31390546     HPrz    C    A        0      0        2 
   9  chr9_31390546     ZBoe    C    A        1      2        2 
   9  chr9_31390546     ZGre    C    A        0      0        2 
   9  chr9_31390546     ZHar    C    A        0      0        2 
   9  chr9_31390546   Sample    C    A        0      0        2 
   9  chr9_31404526     AAsi    G    A        0      0        2 
   9  chr9_31404526     AKia    G    A        0      0        2 
   9  chr9_31404526     AOna    G    A      0.5      1        2 
   9  chr9_31404526     ASom    G    A        0      0        2 
   9  chr9_31404526     HCab    G    A        0      0        2 
   9  chr9_31404526     HPrz    G    A        0      0        2 
   9  chr9_31404526     ZBoe    G    A        0      0        2 
   9  chr9_31404526     ZGre    G    A        0      0        2 
   9  chr9_31404526     ZHar    G    A        0      0        2 
   9  chr9_31404526   Sample    G    A        0      0        2 
   9  chr9_31416945     AAsi    A    C        0      0        2 
   9  chr9_31416945     AKia    A    C        0      0        2 
   9  chr9_31416945     AOna    A    C        0      0        2 
   9  chr9_31416945     ASom    A    C        0      0        2 
   9  chr9_31416945     HCab    A    C        0      0        2 
   9  chr9_31416945     HPrz    A    C        0      0        2 
   9  chr9_31416945     ZBoe    A    C        0      0        2 
   9  chr9_31416945     ZGre    A    C        0      0        2 
   9  chr9_31416945     ZHar    A    C        1      2        2 
   9  chr9_31416945   Sample    A    C        0      0        2 
   9  chr9_31417281     AAsi    A    G        0      0        2 
   9  chr9_31417281     AKia    A    G        0      0        2 
   9  chr9_31417281     AOna    A    G        0      0        2 
   9  chr9_31417281     ASom    A    G        0      0        2 
   9  chr9_31417281     HCab    A    G        0      0        2 
   9  chr9_31417281     HPrz    A    G        0      0        2 
   9  chr9_31417281     ZBoe    A    G      0.5      1        2 
   9  chr9_31417281     ZGre    A    G        0      0        2 
   9  chr9_31417281     ZHar    A    G        0      0        2 
   9  chr9_31417281   Sample    A    G        0      0        2 
   9  chr9_31423075     AAsi    G    A        0      0        2 
   9  chr9_31423075     AKia    G    A        0      0        2 
   9  chr9_31423075     AOna    G    A      0.5      1        2 
   9  chr9_31423075     ASom    G    A        0      0        2 
   9  chr9_31423075     HCab    G    A        0      0        2 
   9  chr9_31423075     HPrz    G    A        0      0        2 
   9  chr9_31423075     ZBoe    G    A        0      0        2 
   9  chr9_31423075     ZGre    G    A        0      0        2 
   9  chr9_31423075     ZHar    G    A        0      0        2 
   9  chr9_31423075   Sample    G    A        0      0        2 
   9  chr9_31428003     AAsi    G    A        0      0        2 
   9  chr9_31428003     AKia    G    A        0      0        2 
   9  chr9_31428003     AOna    G    A      0.5      1        2 
   9  chr9_31428003     ASom    G    A        0      0        2 
   9  chr9_31428003     HCab    G    A        0      0        2 
   9  chr9_31428003     HPrz    G    A        0      0        2 
   9  chr9_31428003     ZBoe    G    A        0      0        2 
   9  chr9_31428003     ZGre    G    A        0      0        2 
   9  chr9_31428003     ZHar    G    A        0      0        2 
   9  chr9_31428003   Sample    G    A        0      0        2 
   9  chr9_31428893     AAsi    C    T        0      0        2 
   9  chr9_31428893     AKia    C    T        0      0        2 
   9  chr9_31428893     AOna    C    T      0.5      1        2 
   9  chr9_31428893     ASom    C    T        0      0        2 
   9  chr9_31428893     HCab    C    T        0      0        2 
   9  chr9_31428893     HPrz    C    T        0      0        2 
   9  chr9_31428893     ZBoe    C    T        0      0        2 
   9  chr9_31428893     ZGre    C    T        0      0        2 
   9  chr9_31428893     ZHar    C    T        0      0        2 
   9  chr9_31428893   Sample    C    T        0      0        2 
   9  chr9_31432191     AAsi    G    A        0      0        2 
   9  chr9_31432191     AKia    G    A        0      0        2 
   9  chr9_31432191     AOna    G    A        0      0        2 
   9  chr9_31432191     ASom    G    A      0.5      1        2 
   9  chr9_31432191     HCab    G    A        0      0        2 
   9  chr9_31432191     HPrz    G    A        0      0        2 
   9  chr9_31432191     ZBoe    G    A        0      0        2 
   9  chr9_31432191     ZGre    G    A        0      0        2 
   9  chr9_31432191     ZHar    G    A        0      0        2 
   9  chr9_31432191   Sample    G    A        0      0        2 
   9  chr9_31436415     AAsi    A    C        0      0        2 
   9  chr9_31436415     AKia    A    C        0      0        2 
   9  chr9_31436415     AOna    A    C        0      0        2 
   9  chr9_31436415     ASom    A    C        0      0        2 
   9  chr9_31436415     HCab    A    C        1      2        2 
   9  chr9_31436415     HPrz    A    C        1      2        2 
   9  chr9_31436415     ZBoe    A    C        0      0        2 
   9  chr9_31436415     ZGre    A    C        0      0        2 
   9  chr9_31436415     ZHar    A    C        0      0        2 
   9  chr9_31436415   Sample    A    C        0      0        2 
   9  chr9_31444840     AAsi    G    A        0      0        2 
   9  chr9_31444840     AKia    G    A        0      0        2 
   9  chr9_31444840     AOna    G    A        0      0        2 
   9  chr9_31444840     ASom    G    A        0      0        2 
   9  chr9_31444840     HCab    G    A        1      2        2 
   9  chr9_31444840     HPrz    G    A        1      2        2 
   9  chr9_31444840     ZBoe    G    A        0      0        2 
   9  chr9_31444840     ZGre    G    A        0      0        2 
   9  chr9_31444840     ZHar    G    A        0      0        2 
   9  chr9_31444840   Sample    G    A        0      0        2 
   9  chr9_31449548     AAsi    G    A        1      2        2 
   9  chr9_31449548     AKia    G    A        0      0        2 
   9  chr9_31449548     AOna    G    A        0      0        2 
   9  chr9_31449548     ASom    G    A        1      2        2 
   9  chr9_31449548     HCab    G    A        0      0        2 
   9  chr9_31449548     HPrz    G    A        0      0        2 
   9  chr9_31449548     ZBoe    G    A        0      0        2 
   9  chr9_31449548     ZGre    G    A        0      0        2 
   9  chr9_31449548     ZHar    G    A        0      0        2 
   9  chr9_31449548   Sample    G    A        1      2        2 
   9  chr9_31451254     AAsi    A    T        1      2        2 
   9  chr9_31451254     AKia    A    T        0      0        2 
   9  chr9_31451254     AOna    A    T        0      0        2 
   9  chr9_31451254     ASom    A    T        1      2        2 
   9  chr9_31451254     HCab    A    T        0      0        2 
   9  chr9_31451254     HPrz    A    T        0      0        2 
   9  chr9_31451254     ZBoe    A    T        0      0        2 
   9  chr9_31451254     ZGre    A    T        0      0        2 
   9  chr9_31451254     ZHar    A    T        0      0        2 
   9  chr9_31451254   Sample    A    T        1      2        2 
   9  chr9_31458525     AAsi    T    C        0      0        2 
   9  chr9_31458525     AKia    T    C        0      0        2 
   9  chr9_31458525     AOna    T    C        0      0        2 
   9  chr9_31458525     ASom    T    C        0      0        2 
   9  chr9_31458525     HCab    T    C        1      2        2 
   9  chr9_31458525     HPrz    T    C        1      2        2 
   9  chr9_31458525     ZBoe    T    C        0      0        2 
   9  chr9_31458525     ZGre    T    C        0      0        2 
   9  chr9_31458525     ZHar    T    C        0      0        2 
   9  chr9_31458525   Sample    T    C        0      0        2 
   9  chr9_31465973     AAsi    C    A        0      0        2 
   9  chr9_31465973     AKia    C    A        0      0        2 
   9  chr9_31465973     AOna    C    A        0      0        2 
   9  chr9_31465973     ASom    C    A        0      0        2 
   9  chr9_31465973     HCab    C    A        1      2        2 
   9  chr9_31465973     HPrz    C    A        1      2        2 
   9  chr9_31465973     ZBoe    C    A        0      0        2 
   9  chr9_31465973     ZGre    C    A        0      0        2 
   9  chr9_31465973     ZHar    C    A        0      0        2 
   9  chr9_31465973   Sample    C    A        0      0        2 
   9  chr9_31473942     AAsi    A    C        0      0        2 
   9  chr9_31473942     AKia    A    C        0      0        2 
   9  chr9_31473942     AOna    A    C        0      0        2 
   9  chr9_31473942     ASom    A    C        0      0        2 
   9  chr9_31473942     HCab    A    C        1      2        2 
   9  chr9_31473942     HPrz    A    C        1      2        2 
   9  chr9_31473942     ZBoe    A    C        0      0        2 
   9  chr9_31473942     ZGre    A    C        0      0        2 
   9  chr9_31473942     ZHar    A    C        0      0        2 
   9  chr9_31473942   Sample    A    C        0      0        2 
   9  chr9_31474036     AAsi    T    C        0      0        2 
   9  chr9_31474036     AKia    T    C        0      0        2 
   9  chr9_31474036     AOna    T    C        0      0        2 
   9  chr9_31474036     ASom    T    C        0      0        2 
   9  chr9_31474036     HCab    T    C        0      0        2 
   9  chr9_31474036     HPrz    T    C        0      0        2 
   9  chr9_31474036     ZBoe    T    C        0      0        2 
   9  chr9_31474036     ZGre    T    C        0      0        2 
   9  chr9_31474036     ZHar    T    C        1      2        2 
   9  chr9_31474036   Sample    T    C        0      0        2 
   9  chr9_31482785     AAsi    T    C        0      0        2 
   9  chr9_31482785     AKia    T    C        0      0        2 
   9  chr9_31482785     AOna    T    C        0      0        2 
   9  chr9_31482785     ASom    T    C        0      0        2 
   9  chr9_31482785     HCab    T    C      0.5      1        2 
   9  chr9_31482785     HPrz    T    C      0.5      1        2 
   9  chr9_31482785     ZBoe    T    C        0      0        2 
   9  chr9_31482785     ZGre    T    C        0      0        2 
   9  chr9_31482785     ZHar    T    C        0      0        2 
   9  chr9_31482785   Sample    T    C        0      0        2 
   9  chr9_31497216     AAsi    A    G        0      0        2 
   9  chr9_31497216     AKia    A    G      0.5      1        2 
   9  chr9_31497216     AOna    A    G        0      0        2 
   9  chr9_31497216     ASom    A    G        0      0        2 
   9  chr9_31497216     HCab    A    G        0      0        2 
   9  chr9_31497216     HPrz    A    G        0      0        2 
   9  chr9_31497216     ZBoe    A    G        0      0        2 
   9  chr9_31497216     ZGre    A    G        0      0        2 
   9  chr9_31497216     ZHar    A    G        0      0        2 
   9  chr9_31497216   Sample    A    G        0      0        2 
   9  chr9_31525478     AAsi    A    G        0      0        2 
   9  chr9_31525478     AKia    A    G        0      0        2 
   9  chr9_31525478     AOna    A    G        0      0        2 
   9  chr9_31525478     ASom    A    G        0      0        2 
   9  chr9_31525478     HCab    A    G        0      0        2 
   9  chr9_31525478     HPrz    A    G        0      0        2 
   9  chr9_31525478     ZBoe    A    G        0      0        2 
   9  chr9_31525478     ZGre    A    G        0      0        2 
   9  chr9_31525478     ZHar    A    G        1      2        2 
   9  chr9_31525478   Sample    A    G        0      0        2 
   9  chr9_31526270     AAsi    A    G        0      0        2 
   9  chr9_31526270     AKia    A    G      0.5      1        2 
   9  chr9_31526270     AOna    A    G      0.5      1        2 
   9  chr9_31526270     ASom    A    G        0      0        2 
   9  chr9_31526270     HCab    A    G        0      0        2 
   9  chr9_31526270     HPrz    A    G        0      0        2 
   9  chr9_31526270     ZBoe    A    G        0      0        2 
   9  chr9_31526270     ZGre    A    G        0      0        2 
   9  chr9_31526270     ZHar    A    G        0      0        2 
   9  chr9_31526270   Sample    A    G        0      0        2 
   9  chr9_31532576     AAsi    T    G        0      0        2 
   9  chr9_31532576     AKia    T    G        0      0        2 
   9  chr9_31532576     AOna    T    G        0      0        2 
   9  chr9_31532576     ASom    T    G        0      0        2 
   9  chr9_31532576     HCab    T    G      0.5      1        2 
   9  chr9_31532576     HPrz    T    G        0      0        2 
   9  chr9_31532576     ZBoe    T    G        0      0        2 
   9  chr9_31532576     ZGre    T    G        0      0        2 
   9  chr9_31532576     ZHar    T    G        0      0        2 
   9  chr9_31532576   Sample    T    G        0      0        2 
   9  chr9_31534271     AAsi    C    T        0      0        2 
   9  chr9_31534271     AKia    C    T        0      0        2 
   9  chr9_31534271     AOna    C    T        0      0        2 
   9  chr9_31534271     ASom    C    T        0      0        2 
   9  chr9_31534271     HCab    C    T        1      2        2 
   9  chr9_31534271     HPrz    C    T        1      2        2 
   9  chr9_31534271     ZBoe    C    T        0      0        2 
   9  chr9_31534271     ZGre    C    T        0      0        2 
   9  chr9_31534271     ZHar    C    T        0      0        2 
   9  chr9_31534271   Sample    C    T        0      0        2 
   9  chr9_31549159     AAsi    G    C        0      0        2 
   9  chr9_31549159     AKia    G    C        0      0        2 
   9  chr9_31549159     AOna    G    C        0      0        2 
   9  chr9_31549159     ASom    G    C        0      0        2 
   9  chr9_31549159     HCab    G    C        0      0        2 
   9  chr9_31549159     HPrz    G    C        0      0        2 
   9  chr9_31549159     ZBoe    G    C      0.5      1        2 
   9  chr9_31549159     ZGre    G    C        0      0        2 
   9  chr9_31549159     ZHar    G    C        0      0        2 
   9  chr9_31549159   Sample    G    C        0      0        2 
   9  chr9_31554011     AAsi    A    T        0      0        2 
   9  chr9_31554011     AKia    A    T        1      2        2 
   9  chr9_31554011     AOna    A    T        1      2        2 
   9  chr9_31554011     ASom    A    T        0      0        2 
   9  chr9_31554011     HCab    A    T        0      0        2 
   9  chr9_31554011     HPrz    A    T        0      0        2 
   9  chr9_31554011     ZBoe    A    T        0      0        2 
   9  chr9_31554011     ZGre    A    T        0      0        2 
   9  chr9_31554011     ZHar    A    T        0      0        2 
   9  chr9_31554011   Sample    A    T        0      0        2 
   9  chr9_31554028     AAsi    C    A        0      0        2 
   9  chr9_31554028     AKia    C    A        0      0        2 
   9  chr9_31554028     AOna    C    A        0      0        2 
   9  chr9_31554028     ASom    C    A        0      0        2 
   9  chr9_31554028     HCab    C    A        1      2        2 
   9  chr9_31554028     HPrz    C    A        1      2        2 
   9  chr9_31554028     ZBoe    C    A        0      0        2 
   9  chr9_31554028     ZGre    C    A        0      0        2 
   9  chr9_31554028     ZHar    C    A        0      0        2 
   9  chr9_31554028   Sample    C    A        0      0        2 
   9  chr9_31554262     AAsi    T    G        0      0        2 
   9  chr9_31554262     AKia    T    G        0      0        2 
   9  chr9_31554262     AOna    T    G        0      0        2 
   9  chr9_31554262     ASom    T    G        0      0        2 
   9  chr9_31554262     HCab    T    G        1      2        2 
   9  chr9_31554262     HPrz    T    G        1      2        2 
   9  chr9_31554262     ZBoe    T    G        0      0        2 
   9  chr9_31554262     ZGre    T    G        0      0        2 
   9  chr9_31554262     ZHar    T    G        0      0        2 
   9  chr9_31554262   Sample    T    G        1      2        2 
   9  chr9_31556902     AAsi    A    G        0      0        2 
   9  chr9_31556902     AKia    A    G        0      0        2 
   9  chr9_31556902     AOna    A    G        0      0        2 
   9  chr9_31556902     ASom    A    G        0      0        2 
   9  chr9_31556902     HCab    A    G        0      0        2 
   9  chr9_31556902     HPrz    A    G      0.5      1        2 
   9  chr9_31556902     ZBoe    A    G        0      0        2 
   9  chr9_31556902     ZGre    A    G        0      0        2 
   9  chr9_31556902     ZHar    A    G        0      0        2 
   9  chr9_31556902   Sample    A    G        0      0        2 
   9  chr9_31557376     AAsi    C    A        0      0        2 
   9  chr9_31557376     AKia    C    A        0      0        2 
   9  chr9_31557376     AOna    C    A        0      0        2 
   9  chr9_31557376     ASom    C    A        0      0        2 
   9  chr9_31557376     HCab    C    A        1      2        2 
   9  chr9_31557376     HPrz    C    A        1      2        2 
   9  chr9_31557376     ZBoe    C    A        0      0        2 
   9  chr9_31557376     ZGre    C    A        0      0        2 
   9  chr9_31557376     ZHar    C    A        0      0        2 
   9  chr9_31557376   Sample    C    A        0      0        2 
   9  chr9_31560556     AAsi    G    T        0      0        2 
   9  chr9_31560556     AKia    G    T      0.5      1        2 
   9  chr9_31560556     AOna    G    T        0      0        2 
   9  chr9_31560556     ASom    G    T        0      0        2 
   9  chr9_31560556     HCab    G    T        0      0        2 
   9  chr9_31560556     HPrz    G    T        0      0        2 
   9  chr9_31560556     ZBoe    G    T        0      0        2 
   9  chr9_31560556     ZGre    G    T        0      0        2 
   9  chr9_31560556     ZHar    G    T        0      0        2 
   9  chr9_31560556   Sample    G    T        0      0        2 
   9  chr9_31561236     AAsi    C    A        0      0        2 
   9  chr9_31561236     AKia    C    A        0      0        2 
   9  chr9_31561236     AOna    C    A        0      0        2 
   9  chr9_31561236     ASom    C    A        0      0        2 
   9  chr9_31561236     HCab    C    A        0      0        2 
   9  chr9_31561236     HPrz    C    A      0.5      1        2 
   9  chr9_31561236     ZBoe    C    A        0      0        2 
   9  chr9_31561236     ZGre    C    A        0      0        2 
   9  chr9_31561236     ZHar    C    A        0      0        2 
   9  chr9_31561236   Sample    C    A        0      0        2 
   9  chr9_31580062     AAsi    A    C        0      0        2 
   9  chr9_31580062     AKia    A    C        0      0        2 
   9  chr9_31580062     AOna    A    C        0      0        2 
   9  chr9_31580062     ASom    A    C        0      0        2 
   9  chr9_31580062     HCab    A    C        0      0        2 
   9  chr9_31580062     HPrz    A    C        0      0        2 
   9  chr9_31580062     ZBoe    A    C        1      2        2 
   9  chr9_31580062     ZGre    A    C        0      0        2 
   9  chr9_31580062     ZHar    A    C        0      0        2 
   9  chr9_31580062   Sample    A    C        0      0        2 
   9  chr9_31588806     AAsi    T    C        0      0        2 
   9  chr9_31588806     AKia    T    C        0      0        2 
   9  chr9_31588806     AOna    T    C        0      0        2 
   9  chr9_31588806     ASom    T    C        0      0        2 
   9  chr9_31588806     HCab    T    C        0      0        2 
   9  chr9_31588806     HPrz    T    C      0.5      1        2 
   9  chr9_31588806     ZBoe    T    C        0      0        2 
   9  chr9_31588806     ZGre    T    C        0      0        2 
   9  chr9_31588806     ZHar    T    C        0      0        2 
   9  chr9_31588806   Sample    T    C        0      0        2 
   9  chr9_31593137     AAsi    T    C        0      0        2 
   9  chr9_31593137     AKia    T    C        0      0        2 
   9  chr9_31593137     AOna    T    C        0      0        2 
   9  chr9_31593137     ASom    T    C        0      0        2 
   9  chr9_31593137     HCab    T    C        1      2        2 
   9  chr9_31593137     HPrz    T    C        1      2        2 
   9  chr9_31593137     ZBoe    T    C        0      0        2 
   9  chr9_31593137     ZGre    T    C        0      0        2 
   9  chr9_31593137     ZHar    T    C        0      0        2 
   9  chr9_31593137   Sample    T    C        0      0        2 
   9  chr9_31600591     AAsi    A    C        0      0        2 
   9  chr9_31600591     AKia    A    C        0      0        2 
   9  chr9_31600591     AOna    A    C        0      0        2 
   9  chr9_31600591     ASom    A    C        0      0        2 
   9  chr9_31600591     HCab    A    C        0      0        2 
   9  chr9_31600591     HPrz    A    C        0      0        2 
   9  chr9_31600591     ZBoe    A    C        1      2        2 
   9  chr9_31600591     ZGre    A    C        1      2        2 
   9  chr9_31600591     ZHar    A    C        0      0        2 
   9  chr9_31600591   Sample    A    C        0      0        2 
   9  chr9_31601060     AAsi    G    T        0      0        2 
   9  chr9_31601060     AKia    G    T        0      0        2 
   9  chr9_31601060     AOna    G    T        0      0        2 
   9  chr9_31601060     ASom    G    T        0      0        2 
   9  chr9_31601060     HCab    G    T        1      2        2 
   9  chr9_31601060     HPrz    G    T        1      2        2 
   9  chr9_31601060     ZBoe    G    T        0      0        2 
   9  chr9_31601060     ZGre    G    T        0      0        2 
   9  chr9_31601060     ZHar    G    T        0      0        2 
   9  chr9_31601060   Sample    G    T        0      0        2 
   9  chr9_31609673     AAsi    T    C        0      0        2 
   9  chr9_31609673     AKia    T    C        0      0        2 
   9  chr9_31609673     AOna    T    C        0      0        2 
   9  chr9_31609673     ASom    T    C        0      0        2 
   9  chr9_31609673     HCab    T    C        0      0        2 
   9  chr9_31609673     HPrz    T    C        0      0        2 
   9  chr9_31609673     ZBoe    T    C        0      0        2 
   9  chr9_31609673     ZGre    T    C        1      2        2 
   9  chr9_31609673     ZHar    T    C        0      0        2 
   9  chr9_31609673   Sample    T    C        0      0        2 
   9  chr9_31612050     AAsi    G    A      0.5      1        2 
   9  chr9_31612050     AKia    G    A        0      0        2 
   9  chr9_31612050     AOna    G    A        0      0        2 
   9  chr9_31612050     ASom    G    A        0      0        2 
   9  chr9_31612050     HCab    G    A        0      0        2 
   9  chr9_31612050     HPrz    G    A        0      0        2 
   9  chr9_31612050     ZBoe    G    A        0      0        2 
   9  chr9_31612050     ZGre    G    A        0      0        2 
   9  chr9_31612050     ZHar    G    A        0      0        2 
   9  chr9_31612050   Sample    G    A        1      2        2 
   9  chr9_31616373     AAsi    C    T        0      0        2 
   9  chr9_31616373     AKia    C    T        0      0        2 
   9  chr9_31616373     AOna    C    T        0      0        2 
   9  chr9_31616373     ASom    C    T        0      0        2 
   9  chr9_31616373     HCab    C    T        1      2        2 
   9  chr9_31616373     HPrz    C    T        1      2        2 
   9  chr9_31616373     ZBoe    C    T        0      0        2 
   9  chr9_31616373     ZGre    C    T        0      0        2 
   9  chr9_31616373     ZHar    C    T        0      0        2 
   9  chr9_31616373   Sample    C    T        0      0        2 
   9  chr9_31619150     AAsi    C    G        0      0        2 
   9  chr9_31619150     AKia    C    G        0      0        2 
   9  chr9_31619150     AOna    C    G        0      0        2 
   9  chr9_31619150     ASom    C    G        0      0        2 
   9  chr9_31619150     HCab    C    G        0      0        2 
   9  chr9_31619150     HPrz    C    G        1      2        2 
   9  chr9_31619150     ZBoe    C    G        0      0        2 
   9  chr9_31619150     ZGre    C    G        0      0        2 
   9  chr9_31619150     ZHar    C    G        0      0        2 
   9  chr9_31619150   Sample    C    G        0      0        2 
   9  chr9_31633230     AAsi    A    G        0      0        2 
   9  chr9_31633230     AKia    A    G        1      2        2 
   9  chr9_31633230     AOna    A    G        1      2        2 
   9  chr9_31633230     ASom    A    G        0      0        2 
   9  chr9_31633230     HCab    A    G        0      0        2 
   9  chr9_31633230     HPrz    A    G        1      2        2 
   9  chr9_31633230     ZBoe    A    G        0      0        2 
   9  chr9_31633230     ZGre    A    G        0      0        2 
   9  chr9_31633230     ZHar    A    G        0      0        2 
   9  chr9_31633230   Sample    A    G        0      0        2 
   9  chr9_31634143     AAsi    T    C        0      0        2 
   9  chr9_31634143     AKia    T    C        0      0        2 
   9  chr9_31634143     AOna    T    C        0      0        2 
   9  chr9_31634143     ASom    T    C        0      0        2 
   9  chr9_31634143     HCab    T    C        0      0        2 
   9  chr9_31634143     HPrz    T    C        0      0        2 
   9  chr9_31634143     ZBoe    T    C      0.5      1        2 
   9  chr9_31634143     ZGre    T    C        0      0        2 
   9  chr9_31634143     ZHar    T    C        0      0        2 
   9  chr9_31634143   Sample    T    C        0      0        2 
   9  chr9_31641753     AAsi    T    C        1      2        2 
   9  chr9_31641753     AKia    T    C        0      0        2 
   9  chr9_31641753     AOna    T    C        0      0        2 
   9  chr9_31641753     ASom    T    C        1      2        2 
   9  chr9_31641753     HCab    T    C        0      0        2 
   9  chr9_31641753     HPrz    T    C        0      0        2 
   9  chr9_31641753     ZBoe    T    C        0      0        2 
   9  chr9_31641753     ZGre    T    C        0      0        2 
   9  chr9_31641753     ZHar    T    C        0      0        2 
   9  chr9_31641753   Sample    T    C        1      2        2 
   9  chr9_31641778     AAsi    A    C        0      0        2 
   9  chr9_31641778     AKia    A    C        0      0        2 
   9  chr9_31641778     AOna    A    C        0      0        2 
   9  chr9_31641778     ASom    A    C        0      0        2 
   9  chr9_31641778     HCab    A    C        0      0        2 
   9  chr9_31641778     HPrz    A    C        0      0        2 
   9  chr9_31641778     ZBoe    A    C        1      2        2 
   9  chr9_31641778     ZGre    A    C        0      0        2 
   9  chr9_31641778     ZHar    A    C        0      0        2 
   9  chr9_31641778   Sample    A    C        0      0        2 
   9  chr9_31645650     AAsi    G    A        0      0        2 
   9  chr9_31645650     AKia    G    A        1      2        2 
   9  chr9_31645650     AOna    G    A        1      2        2 
   9  chr9_31645650     ASom    G    A        0      0        2 
   9  chr9_31645650     HCab    G    A        0      0        2 
   9  chr9_31645650     HPrz    G    A        0      0        2 
   9  chr9_31645650     ZBoe    G    A        0      0        2 
   9  chr9_31645650     ZGre    G    A        0      0        2 
   9  chr9_31645650     ZHar    G    A        0      0        2 
   9  chr9_31645650   Sample    G    A        0      0        2 
   9  chr9_31650387     AAsi    T    C        0      0        2 
   9  chr9_31650387     AKia    T    C        1      2        2 
   9  chr9_31650387     AOna    T    C        1      2        2 
   9  chr9_31650387     ASom    T    C        0      0        2 
   9  chr9_31650387     HCab    T    C        0      0        2 
   9  chr9_31650387     HPrz    T    C        0      0        2 
   9  chr9_31650387     ZBoe    T    C        0      0        2 
   9  chr9_31650387     ZGre    T    C        0      0        2 
   9  chr9_31650387     ZHar    T    C        0      0        2 
   9  chr9_31650387   Sample    T    C        0      0        2 
   9  chr9_31653895     AAsi    G    A        0      0        2 
   9  chr9_31653895     AKia    G    A        0      0        2 
   9  chr9_31653895     AOna    G    A        0      0        2 
   9  chr9_31653895     ASom    G    A        0      0        2 
   9  chr9_31653895     HCab    G    A        0      0        2 
   9  chr9_31653895     HPrz    G    A        0      0        2 
   9  chr9_31653895     ZBoe    G    A        0      0        2 
   9  chr9_31653895     ZGre    G    A        1      2        2 
   9  chr9_31653895     ZHar    G    A        0      0        2 
   9  chr9_31653895   Sample    G    A        0      0        2 
   9  chr9_31660972     AAsi    A    G        0      0        2 
   9  chr9_31660972     AKia    A    G        0      0        2 
   9  chr9_31660972     AOna    A    G        0      0        2 
   9  chr9_31660972     ASom    A    G        0      0        2 
   9  chr9_31660972     HCab    A    G        0      0        2 
   9  chr9_31660972     HPrz    A    G      0.5      1        2 
   9  chr9_31660972     ZBoe    A    G        0      0        2 
   9  chr9_31660972     ZGre    A    G        0      0        2 
   9  chr9_31660972     ZHar    A    G        0      0        2 
   9  chr9_31660972   Sample    A    G        0      0        2 
   9  chr9_31669250     AAsi    C    A        0      0        2 
   9  chr9_31669250     AKia    C    A        0      0        2 
   9  chr9_31669250     AOna    C    A        0      0        2 
   9  chr9_31669250     ASom    C    A        0      0        2 
   9  chr9_31669250     HCab    C    A        1      2        2 
   9  chr9_31669250     HPrz    C    A        1      2        2 
   9  chr9_31669250     ZBoe    C    A        0      0        2 
   9  chr9_31669250     ZGre    C    A        0      0        2 
   9  chr9_31669250     ZHar    C    A        0      0        2 
   9  chr9_31669250   Sample    C    A        0      0        2 
   9  chr9_31671630     AAsi    C    A        0      0        2 
   9  chr9_31671630     AKia    C    A        0      0        2 
   9  chr9_31671630     AOna    C    A        0      0        2 
   9  chr9_31671630     ASom    C    A        0      0        2 
   9  chr9_31671630     HCab    C    A        0      0        2 
   9  chr9_31671630     HPrz    C    A        0      0        2 
   9  chr9_31671630     ZBoe    C    A      0.5      1        2 
   9  chr9_31671630     ZGre    C    A        0      0        2 
   9  chr9_31671630     ZHar    C    A        0      0        2 
   9  chr9_31671630   Sample    C    A        0      0        2 
   9  chr9_31673370     AAsi    G    A        1      2        2 
   9  chr9_31673370     AKia    G    A        0      0        2 
   9  chr9_31673370     AOna    G    A        0      0        2 
   9  chr9_31673370     ASom    G    A        1      2        2 
   9  chr9_31673370     HCab    G    A        0      0        2 
   9  chr9_31673370     HPrz    G    A        0      0        2 
   9  chr9_31673370     ZBoe    G    A        0      0        2 
   9  chr9_31673370     ZGre    G    A        0      0        2 
   9  chr9_31673370     ZHar    G    A        0      0        2 
   9  chr9_31673370   Sample    G    A        0      0        2 
   9  chr9_31682395     AAsi    G    A        0      0        2 
   9  chr9_31682395     AKia    G    A        0      0        2 
   9  chr9_31682395     AOna    G    A        0      0        2 
   9  chr9_31682395     ASom    G    A        0      0        2 
   9  chr9_31682395     HCab    G    A        1      2        2 
   9  chr9_31682395     HPrz    G    A        1      2        2 
   9  chr9_31682395     ZBoe    G    A        0      0        2 
   9  chr9_31682395     ZGre    G    A        0      0        2 
   9  chr9_31682395     ZHar    G    A        0      0        2 
   9  chr9_31682395   Sample    G    A        0      0        2 
   9  chr9_31689268     AAsi    T    C        0      0        2 
   9  chr9_31689268     AKia    T    C        0      0        2 
   9  chr9_31689268     AOna    T    C        0      0        2 
   9  chr9_31689268     ASom    T    C        0      0        2 
   9  chr9_31689268     HCab    T    C        0      0        2 
   9  chr9_31689268     HPrz    T    C      0.5      1        2 
   9  chr9_31689268     ZBoe    T    C        0      0        2 
   9  chr9_31689268     ZGre    T    C        0      0        2 
   9  chr9_31689268     ZHar    T    C        0      0        2 
   9  chr9_31689268   Sample    T    C        0      0        2 
   9  chr9_31692809     AAsi    C    T        0      0        2 
   9  chr9_31692809     AKia    C    T        0      0        2 
   9  chr9_31692809     AOna    C    T        0      0        2 
   9  chr9_31692809     ASom    C    T        0      0        2 
   9  chr9_31692809     HCab    C    T        1      2        2 
   9  chr9_31692809     HPrz    C    T      0.5      1        2 
   9  chr9_31692809     ZBoe    C    T        0      0        2 
   9  chr9_31692809     ZGre    C    T        0      0        2 
   9  chr9_31692809     ZHar    C    T        0      0        2 
   9  chr9_31692809   Sample    C    T        0      0        2 
   9  chr9_31695672     AAsi    A    C        0      0        2 
   9  chr9_31695672     AKia    A    C        0      0        2 
   9  chr9_31695672     AOna    A    C        0      0        2 
   9  chr9_31695672     ASom    A    C        1      2        2 
   9  chr9_31695672     HCab    A    C        0      0        2 
   9  chr9_31695672     HPrz    A    C        0      0        2 
   9  chr9_31695672     ZBoe    A    C        0      0        2 
   9  chr9_31695672     ZGre    A    C        0      0        2 
   9  chr9_31695672     ZHar    A    C        0      0        2 
   9  chr9_31695672   Sample    A    C        0      0        2 
   9  chr9_31697388     AAsi    C    T        0      0        2 
   9  chr9_31697388     AKia    C    T        0      0        2 
   9  chr9_31697388     AOna    C    T        0      0        2 
   9  chr9_31697388     ASom    C    T        0      0        2 
   9  chr9_31697388     HCab    C    T        0      0        2 
   9  chr9_31697388     HPrz    C    T        0      0        2 
   9  chr9_31697388     ZBoe    C    T        0      0        2 
   9  chr9_31697388     ZGre    C    T        0      0        2 
   9  chr9_31697388     ZHar    C    T        1      2        2 
   9  chr9_31697388   Sample    C    T        0      0        2 
   9  chr9_31700495     AAsi    A    G        0      0        2 
   9  chr9_31700495     AKia    A    G        0      0        2 
   9  chr9_31700495     AOna    A    G        0      0        2 
   9  chr9_31700495     ASom    A    G        0      0        2 
   9  chr9_31700495     HCab    A    G        1      2        2 
   9  chr9_31700495     HPrz    A    G        1      2        2 
   9  chr9_31700495     ZBoe    A    G        0      0        2 
   9  chr9_31700495     ZGre    A    G        0      0        2 
   9  chr9_31700495     ZHar    A    G        0      0        2 
   9  chr9_31700495   Sample    A    G        0      0        2 
   9  chr9_31702111     AAsi    A    G        0      0        2 
   9  chr9_31702111     AKia    A    G        0      0        2 
   9  chr9_31702111     AOna    A    G        0      0        2 
   9  chr9_31702111     ASom    A    G        0      0        2 
   9  chr9_31702111     HCab    A    G        0      0        2 
   9  chr9_31702111     HPrz    A    G        0      0        2 
   9  chr9_31702111     ZBoe    A    G      0.5      1        2 
   9  chr9_31702111     ZGre    A    G        0      0        2 
   9  chr9_31702111     ZHar    A    G        0      0        2 
   9  chr9_31702111   Sample    A    G        0      0        2 
   9  chr9_31707954     AAsi    G    A        0      0        2 
   9  chr9_31707954     AKia    G    A        0      0        2 
   9  chr9_31707954     AOna    G    A        0      0        2 
   9  chr9_31707954     ASom    G    A        0      0        2 
   9  chr9_31707954     HCab    G    A      0.5      1        2 
   9  chr9_31707954     HPrz    G    A        0      0        2 
   9  chr9_31707954     ZBoe    G    A        0      0        2 
   9  chr9_31707954     ZGre    G    A        0      0        2 
   9  chr9_31707954     ZHar    G    A        0      0        2 
   9  chr9_31707954   Sample    G    A        0      0        2 
   9  chr9_31720413     AAsi    G    A        0      0        2 
   9  chr9_31720413     AKia    G    A        0      0        2 
   9  chr9_31720413     AOna    G    A        0      0        2 
   9  chr9_31720413     ASom    G    A        0      0        2 
   9  chr9_31720413     HCab    G    A        0      0        2 
   9  chr9_31720413     HPrz    G    A        0      0        2 
   9  chr9_31720413     ZBoe    G    A      0.5      1        2 
   9  chr9_31720413     ZGre    G    A        0      0        2 
   9  chr9_31720413     ZHar    G    A        0      0        2 
   9  chr9_31720413   Sample    G    A        0      0        2 
   9  chr9_31726154     AAsi    T    G        0      0        2 
   9  chr9_31726154     AKia    T    G        0      0        2 
   9  chr9_31726154     AOna    T    G        0      0        2 
   9  chr9_31726154     ASom    T    G        0      0        2 
   9  chr9_31726154     HCab    T    G        1      2        2 
   9  chr9_31726154     HPrz    T    G        1      2        2 
   9  chr9_31726154     ZBoe    T    G        0      0        2 
   9  chr9_31726154     ZGre    T    G        0      0        2 
   9  chr9_31726154     ZHar    T    G        0      0        2 
   9  chr9_31726154   Sample    T    G        0      0        2 
   9  chr9_31729238     AAsi    G    A        0      0        2 
   9  chr9_31729238     AKia    G    A        1      2        2 
   9  chr9_31729238     AOna    G    A        0      0        2 
   9  chr9_31729238     ASom    G    A        0      0        2 
   9  chr9_31729238     HCab    G    A        0      0        2 
   9  chr9_31729238     HPrz    G    A        0      0        2 
   9  chr9_31729238     ZBoe    G    A        0      0        2 
   9  chr9_31729238     ZGre    G    A        0      0        2 
   9  chr9_31729238     ZHar    G    A        0      0        2 
   9  chr9_31729238   Sample    G    A        0      0        2 
   9  chr9_31730091     AAsi    A    C        0      0        2 
   9  chr9_31730091     AKia    A    C        0      0        2 
   9  chr9_31730091     AOna    A    C        0      0        2 
   9  chr9_31730091     ASom    A    C        0      0        2 
   9  chr9_31730091     HCab    A    C        0      0        2 
   9  chr9_31730091     HPrz    A    C        0      0        2 
   9  chr9_31730091     ZBoe    A    C        0      0        2 
   9  chr9_31730091     ZGre    A    C        0      0        2 
   9  chr9_31730091     ZHar    A    C        1      2        2 
   9  chr9_31730091   Sample    A    C        0      0        2 
   9  chr9_31730520     AAsi    T    C        0      0        2 
   9  chr9_31730520     AKia    T    C        0      0        2 
   9  chr9_31730520     AOna    T    C        0      0        2 
   9  chr9_31730520     ASom    T    C        0      0        2 
   9  chr9_31730520     HCab    T    C        0      0        2 
   9  chr9_31730520     HPrz    T    C        0      0        2 
   9  chr9_31730520     ZBoe    T    C        0      0        2 
   9  chr9_31730520     ZGre    T    C        0      0        2 
   9  chr9_31730520     ZHar    T    C        1      2        2 
   9  chr9_31730520   Sample    T    C        0      0        2 
   9  chr9_31731200     AAsi    T    C        0      0        2 
   9  chr9_31731200     AKia    T    C        0      0        2 
   9  chr9_31731200     AOna    T    C        0      0        2 
   9  chr9_31731200     ASom    T    C        0      0        2 
   9  chr9_31731200     HCab    T    C        1      2        2 
   9  chr9_31731200     HPrz    T    C        1      2        2 
   9  chr9_31731200     ZBoe    T    C        0      0        2 
   9  chr9_31731200     ZGre    T    C        0      0        2 
   9  chr9_31731200     ZHar    T    C        0      0        2 
   9  chr9_31731200   Sample    T    C        0      0        2 
   9  chr9_31741162     AAsi    T    C        0      0        2 
   9  chr9_31741162     AKia    T    C        0      0        2 
   9  chr9_31741162     AOna    T    C        0      0        2 
   9  chr9_31741162     ASom    T    C        0      0        2 
   9  chr9_31741162     HCab    T    C        0      0        2 
   9  chr9_31741162     HPrz    T    C        0      0        2 
   9  chr9_31741162     ZBoe    T    C      0.5      1        2 
   9  chr9_31741162     ZGre    T    C        0      0        2 
   9  chr9_31741162     ZHar    T    C        0      0        2 
   9  chr9_31741162   Sample    T    C        0      0        2 
   9  chr9_31755920     AAsi    T    C        0      0        2 
   9  chr9_31755920     AKia    T    C        0      0        2 
   9  chr9_31755920     AOna    T    C        0      0        2 
   9  chr9_31755920     ASom    T    C        0      0        2 
   9  chr9_31755920     HCab    T    C        1      2        2 
   9  chr9_31755920     HPrz    T    C        1      2        2 
   9  chr9_31755920     ZBoe    T    C        0      0        2 
   9  chr9_31755920     ZGre    T    C        0      0        2 
   9  chr9_31755920     ZHar    T    C        0      0        2 
   9  chr9_31755920   Sample    T    C        0      0        2 
   9  chr9_31760647     AAsi    A    G        0      0        2 
   9  chr9_31760647     AKia    A    G        0      0        2 
   9  chr9_31760647     AOna    A    G        0      0        2 
   9  chr9_31760647     ASom    A    G        0      0        2 
   9  chr9_31760647     HCab    A    G      0.5      1        2 
   9  chr9_31760647     HPrz    A    G      0.5      1        2 
   9  chr9_31760647     ZBoe    A    G        0      0        2 
   9  chr9_31760647     ZGre    A    G        0      0        2 
   9  chr9_31760647     ZHar    A    G        0      0        2 
   9  chr9_31760647   Sample    A    G        0      0        2 
   9  chr9_31771624     AAsi    T    C        0      0        2 
   9  chr9_31771624     AKia    T    C        1      2        2 
   9  chr9_31771624     AOna    T    C        1      2        2 
   9  chr9_31771624     ASom    T    C        0      0        2 
   9  chr9_31771624     HCab    T    C        1      2        2 
   9  chr9_31771624     HPrz    T    C        1      2        2 
   9  chr9_31771624     ZBoe    T    C        0      0        2 
   9  chr9_31771624     ZGre    T    C        0      0        2 
   9  chr9_31771624     ZHar    T    C        0      0        2 
   9  chr9_31771624   Sample    T    C        0      0        2 
   9  chr9_31778694     AAsi    C    T        0      0        2 
   9  chr9_31778694     AKia    C    T        0      0        2 
   9  chr9_31778694     AOna    C    T        0      0        2 
   9  chr9_31778694     ASom    C    T        0      0        2 
   9  chr9_31778694     HCab    C    T        0      0        2 
   9  chr9_31778694     HPrz    C    T        0      0        2 
   9  chr9_31778694     ZBoe    C    T        1      2        2 
   9  chr9_31778694     ZGre    C    T        0      0        2 
   9  chr9_31778694     ZHar    C    T        0      0        2 
   9  chr9_31778694   Sample    C    T        0      0        2 
   9  chr9_31784286     AAsi    T    C      0.5      1        2 
   9  chr9_31784286     AKia    T    C        0      0        2 
   9  chr9_31784286     AOna    T    C        0      0        2 
   9  chr9_31784286     ASom    T    C        0      0        2 
   9  chr9_31784286     HCab    T    C        0      0        2 
   9  chr9_31784286     HPrz    T    C        0      0        2 
   9  chr9_31784286     ZBoe    T    C        0      0        2 
   9  chr9_31784286     ZGre    T    C        0      0        2 
   9  chr9_31784286     ZHar    T    C        0      0        2 
   9  chr9_31784286   Sample    T    C        0      0        2 
   9  chr9_31787445     AAsi    C    T        0      0        2 
   9  chr9_31787445     AKia    C    T        0      0        2 
   9  chr9_31787445     AOna    C    T        0      0        2 
   9  chr9_31787445     ASom    C    T        0      0        2 
   9  chr9_31787445     HCab    C    T      0.5      1        2 
   9  chr9_31787445     HPrz    C    T      0.5      1        2 
   9  chr9_31787445     ZBoe    C    T        0      0        2 
   9  chr9_31787445     ZGre    C    T        0      0        2 
   9  chr9_31787445     ZHar    C    T        0      0        2 
   9  chr9_31787445   Sample    C    T        0      0        2 
   9  chr9_31787528     AAsi    C    T        0      0        2 
   9  chr9_31787528     AKia    C    T      0.5      1        2 
   9  chr9_31787528     AOna    C    T        1      2        2 
   9  chr9_31787528     ASom    C    T        0      0        2 
   9  chr9_31787528     HCab    C    T        0      0        2 
   9  chr9_31787528     HPrz    C    T        0      0        2 
   9  chr9_31787528     ZBoe    C    T        0      0        2 
   9  chr9_31787528     ZGre    C    T        0      0        2 
   9  chr9_31787528     ZHar    C    T        0      0        2 
   9  chr9_31787528   Sample    C    T        0      0        2 
   9  chr9_31789558     AAsi    A    G        0      0        2 
   9  chr9_31789558     AKia    A    G      0.5      1        2 
   9  chr9_31789558     AOna    A    G        0      0        2 
   9  chr9_31789558     ASom    A    G        0      0        2 
   9  chr9_31789558     HCab    A    G        0      0        2 
   9  chr9_31789558     HPrz    A    G        0      0        2 
   9  chr9_31789558     ZBoe    A    G        0      0        2 
   9  chr9_31789558     ZGre    A    G        0      0        2 
   9  chr9_31789558     ZHar    A    G        0      0        2 
   9  chr9_31789558   Sample    A    G        0      0        2 
   9  chr9_31801577     AAsi    G    A        0      0        2 
   9  chr9_31801577     AKia    G    A        0      0        2 
   9  chr9_31801577     AOna    G    A        0      0        2 
   9  chr9_31801577     ASom    G    A        0      0        2 
   9  chr9_31801577     HCab    G    A        0      0        2 
   9  chr9_31801577     HPrz    G    A      0.5      1        2 
   9  chr9_31801577     ZBoe    G    A        0      0        2 
   9  chr9_31801577     ZGre    G    A        0      0        2 
   9  chr9_31801577     ZHar    G    A        0      0        2 
   9  chr9_31801577   Sample    G    A        0      0        2 
   9  chr9_31803724     AAsi    G    A        0      0        2 
   9  chr9_31803724     AKia    G    A        0      0        2 
   9  chr9_31803724     AOna    G    A        0      0        2 
   9  chr9_31803724     ASom    G    A        0      0        2 
   9  chr9_31803724     HCab    G    A      0.5      1        2 
   9  chr9_31803724     HPrz    G    A      0.5      1        2 
   9  chr9_31803724     ZBoe    G    A        0      0        2 
   9  chr9_31803724     ZGre    G    A        0      0        2 
   9  chr9_31803724     ZHar    G    A        0      0        2 
   9  chr9_31803724   Sample    G    A        0      0        2 
   9  chr9_31808690     AAsi    G    A        0      0        2 
   9  chr9_31808690     AKia    G    A        0      0        2 
   9  chr9_31808690     AOna    G    A        0      0        2 
   9  chr9_31808690     ASom    G    A        0      0        2 
   9  chr9_31808690     HCab    G    A        0      0        2 
   9  chr9_31808690     HPrz    G    A        0      0        2 
   9  chr9_31808690     ZBoe    G    A        1      2        2 
   9  chr9_31808690     ZGre    G    A        0      0        2 
   9  chr9_31808690     ZHar    G    A        0      0        2 
   9  chr9_31808690   Sample    G    A        0      0        2 
   9  chr9_31811032     AAsi    G    C        0      0        2 
   9  chr9_31811032     AKia    G    C        0      0        2 
   9  chr9_31811032     AOna    G    C        0      0        2 
   9  chr9_31811032     ASom    G    C        0      0        2 
   9  chr9_31811032     HCab    G    C        1      2        2 
   9  chr9_31811032     HPrz    G    C        1      2        2 
   9  chr9_31811032     ZBoe    G    C        0      0        2 
   9  chr9_31811032     ZGre    G    C        0      0        2 
   9  chr9_31811032     ZHar    G    C        0      0        2 
   9  chr9_31811032   Sample    G    C        0      0        2 
   9  chr9_31815379     AAsi    T    G        0      0        2 
   9  chr9_31815379     AKia    T    G        0      0        2 
   9  chr9_31815379     AOna    T    G        0      0        2 
   9  chr9_31815379     ASom    T    G        0      0        2 
   9  chr9_31815379     HCab    T    G        0      0        2 
   9  chr9_31815379     HPrz    T    G        0      0        2 
   9  chr9_31815379     ZBoe    T    G        0      0        2 
   9  chr9_31815379     ZGre    T    G        1      2        2 
   9  chr9_31815379     ZHar    T    G        0      0        2 
   9  chr9_31815379   Sample    T    G        0      0        2 
   9  chr9_31832205     AAsi    G    A        0      0        2 
   9  chr9_31832205     AKia    G    A        0      0        2 
   9  chr9_31832205     AOna    G    A        0      0        2 
   9  chr9_31832205     ASom    G    A        0      0        2 
   9  chr9_31832205     HCab    G    A        1      2        2 
   9  chr9_31832205     HPrz    G    A        1      2        2 
   9  chr9_31832205     ZBoe    G    A        0      0        2 
   9  chr9_31832205     ZGre    G    A        0      0        2 
   9  chr9_31832205     ZHar    G    A        0      0        2 
   9  chr9_31832205   Sample    G    A        0      0        2 
   9  chr9_31839381     AAsi    T    C      0.5      1        2 
   9  chr9_31839381     AKia    T    C        0      0        2 
   9  chr9_31839381     AOna    T    C        0      0        2 
   9  chr9_31839381     ASom    T    C        0      0        2 
   9  chr9_31839381     HCab    T    C        0      0        2 
   9  chr9_31839381     HPrz    T    C        0      0        2 
   9  chr9_31839381     ZBoe    T    C        0      0        2 
   9  chr9_31839381     ZGre    T    C        0      0        2 
   9  chr9_31839381     ZHar    T    C        0      0        2 
   9  chr9_31839381   Sample    T    C        1      2        2 
   9  chr9_31859921     AAsi    C    T        0      0        2 
   9  chr9_31859921     AKia    C    T        0      0        2 
   9  chr9_31859921     AOna    C    T      0.5      1        2 
   9  chr9_31859921     ASom    C    T        0      0        2 
   9  chr9_31859921     HCab    C    T        0      0        2 
   9  chr9_31859921     HPrz    C    T        0      0        2 
   9  chr9_31859921     ZBoe    C    T        0      0        2 
   9  chr9_31859921     ZGre    C    T        0      0        2 
   9  chr9_31859921     ZHar    C    T        0      0        2 
   9  chr9_31859921   Sample    C    T        0      0        2 
   9  chr9_31867098     AAsi    C    G        0      0        2 
   9  chr9_31867098     AKia    C    G        0      0        2 
   9  chr9_31867098     AOna    C    G        0      0        2 
   9  chr9_31867098     ASom    C    G        0      0        2 
   9  chr9_31867098     HCab    C    G        1      2        2 
   9  chr9_31867098     HPrz    C    G        1      2        2 
   9  chr9_31867098     ZBoe    C    G        0      0        2 
   9  chr9_31867098     ZGre    C    G        0      0        2 
   9  chr9_31867098     ZHar    C    G        0      0        2 
   9  chr9_31867098   Sample    C    G        0      0        2 
   9  chr9_31871733     AAsi    T    C        0      0        2 
   9  chr9_31871733     AKia    T    C      0.5      1        2 
   9  chr9_31871733     AOna    T    C        0      0        2 
   9  chr9_31871733     ASom    T    C        0      0        2 
   9  chr9_31871733     HCab    T    C        0      0        2 
   9  chr9_31871733     HPrz    T    C        0      0        2 
   9  chr9_31871733     ZBoe    T    C        0      0        2 
   9  chr9_31871733     ZGre    T    C        0      0        2 
   9  chr9_31871733     ZHar    T    C        0      0        2 
   9  chr9_31871733   Sample    T    C        0      0        2 
   9  chr9_31875439     AAsi    C    A      0.5      1        2 
   9  chr9_31875439     AKia    C    A        0      0        2 
   9  chr9_31875439     AOna    C    A        0      0        2 
   9  chr9_31875439     ASom    C    A        0      0        2 
   9  chr9_31875439     HCab    C    A        0      0        2 
   9  chr9_31875439     HPrz    C    A        0      0        2 
   9  chr9_31875439     ZBoe    C    A        0      0        2 
   9  chr9_31875439     ZGre    C    A        0      0        2 
   9  chr9_31875439     ZHar    C    A        0      0        2 
   9  chr9_31875439   Sample    C    A        0      0        2 
   9  chr9_31876984     AAsi    G    A        0      0        2 
   9  chr9_31876984     AKia    G    A        0      0        2 
   9  chr9_31876984     AOna    G    A        0      0        2 
   9  chr9_31876984     ASom    G    A        0      0        2 
   9  chr9_31876984     HCab    G    A      0.5      1        2 
   9  chr9_31876984     HPrz    G    A        0      0        2 
   9  chr9_31876984     ZBoe    G    A        0      0        2 
   9  chr9_31876984     ZGre    G    A        0      0        2 
   9  chr9_31876984     ZHar    G    A        0      0        2 
   9  chr9_31876984   Sample    G    A        0      0        2 
   9  chr9_31877874     AAsi    T    C        1      2        2 
   9  chr9_31877874     AKia    T    C        0      0        2 
   9  chr9_31877874     AOna    T    C        0      0        2 
   9  chr9_31877874     ASom    T    C        1      2        2 
   9  chr9_31877874     HCab    T    C        0      0        2 
   9  chr9_31877874     HPrz    T    C        0      0        2 
   9  chr9_31877874     ZBoe    T    C        0      0        2 
   9  chr9_31877874     ZGre    T    C        0      0        2 
   9  chr9_31877874     ZHar    T    C        0      0        2 
   9  chr9_31877874   Sample    T    C        1      2        2 
   9  chr9_31881277     AAsi    G    T      0.5      1        2 
   9  chr9_31881277     AKia    G    T        0      0        2 
   9  chr9_31881277     AOna    G    T        0      0        2 
   9  chr9_31881277     ASom    G    T        0      0        2 
   9  chr9_31881277     HCab    G    T        0      0        2 
   9  chr9_31881277     HPrz    G    T        0      0        2 
   9  chr9_31881277     ZBoe    G    T        0      0        2 
   9  chr9_31881277     ZGre    G    T        0      0        2 
   9  chr9_31881277     ZHar    G    T        0      0        2 
   9  chr9_31881277   Sample    G    T        1      2        2 
   9  chr9_31895517     AAsi    A    C        0      0        2 
   9  chr9_31895517     AKia    A    C        0      0        2 
   9  chr9_31895517     AOna    A    C        0      0        2 
   9  chr9_31895517     ASom    A    C        0      0        2 
   9  chr9_31895517     HCab    A    C        0      0        2 
   9  chr9_31895517     HPrz    A    C        0      0        2 
   9  chr9_31895517     ZBoe    A    C        1      2        2 
   9  chr9_31895517     ZGre    A    C        0      0        2 
   9  chr9_31895517     ZHar    A    C        0      0        2 
   9  chr9_31895517   Sample    A    C        0      0        2 
   9  chr9_31895691     AAsi    C    T        0      0        2 
   9  chr9_31895691     AKia    C    T        0      0        2 
   9  chr9_31895691     AOna    C    T      0.5      1        2 
   9  chr9_31895691     ASom    C    T        0      0        2 
   9  chr9_31895691     HCab    C    T        0      0        2 
   9  chr9_31895691     HPrz    C    T        0      0        2 
   9  chr9_31895691     ZBoe    C    T        0      0        2 
   9  chr9_31895691     ZGre    C    T        0      0        2 
   9  chr9_31895691     ZHar    C    T        0      0        2 
   9  chr9_31895691   Sample    C    T        0      0        2 
   9  chr9_31899460     AAsi    C    T        0      0        2 
   9  chr9_31899460     AKia    C    T        0      0        2 
   9  chr9_31899460     AOna    C    T        0      0        2 
   9  chr9_31899460     ASom    C    T        0      0        2 
   9  chr9_31899460     HCab    C    T        0      0        2 
   9  chr9_31899460     HPrz    C    T        1      2        2 
   9  chr9_31899460     ZBoe    C    T        0      0        2 
   9  chr9_31899460     ZGre    C    T        0      0        2 
   9  chr9_31899460     ZHar    C    T        0      0        2 
   9  chr9_31899460   Sample    C    T        0      0        2 
   9  chr9_31902333     AAsi    T    C        0      0        2 
   9  chr9_31902333     AKia    T    C        1      2        2 
   9  chr9_31902333     AOna    T    C        1      2        2 
   9  chr9_31902333     ASom    T    C        0      0        2 
   9  chr9_31902333     HCab    T    C        0      0        2 
   9  chr9_31902333     HPrz    T    C        0      0        2 
   9  chr9_31902333     ZBoe    T    C        0      0        2 
   9  chr9_31902333     ZGre    T    C        0      0        2 
   9  chr9_31902333     ZHar    T    C        0      0        2 
   9  chr9_31902333   Sample    T    C        0      0        2 
   9  chr9_31905011     AAsi    C    T        0      0        2 
   9  chr9_31905011     AKia    C    T        0      0        2 
   9  chr9_31905011     AOna    C    T        0      0        2 
   9  chr9_31905011     ASom    C    T        0      0        2 
   9  chr9_31905011     HCab    C    T        1      2        2 
   9  chr9_31905011     HPrz    C    T        1      2        2 
   9  chr9_31905011     ZBoe    C    T        0      0        2 
   9  chr9_31905011     ZGre    C    T        0      0        2 
   9  chr9_31905011     ZHar    C    T        0      0        2 
   9  chr9_31905011   Sample    C    T        0      0        2 
   9  chr9_31907371     AAsi    G    A        0      0        2 
   9  chr9_31907371     AKia    G    A        0      0        2 
   9  chr9_31907371     AOna    G    A        0      0        2 
   9  chr9_31907371     ASom    G    A        0      0        2 
   9  chr9_31907371     HCab    G    A        0      0        2 
   9  chr9_31907371     HPrz    G    A        0      0        2 
   9  chr9_31907371     ZBoe    G    A        0      0        2 
   9  chr9_31907371     ZGre    G    A        0      0        2 
   9  chr9_31907371     ZHar    G    A        1      2        2 
   9  chr9_31907371   Sample    G    A        0      0        2 
   9  chr9_31933920     AAsi    C    T      0.5      1        2 
   9  chr9_31933920     AKia    C    T        0      0        2 
   9  chr9_31933920     AOna    C    T        0      0        2 
   9  chr9_31933920     ASom    C    T        0      0        2 
   9  chr9_31933920     HCab    C    T        0      0        2 
   9  chr9_31933920     HPrz    C    T        0      0        2 
   9  chr9_31933920     ZBoe    C    T        0      0        2 
   9  chr9_31933920     ZGre    C    T        0      0        2 
   9  chr9_31933920     ZHar    C    T        0      0        2 
   9  chr9_31933920   Sample    C    T        1      2        2 
   9  chr9_31934321     AAsi    T    G        1      2        2 
   9  chr9_31934321     AKia    T    G        0      0        2 
   9  chr9_31934321     AOna    T    G        0      0        2 
   9  chr9_31934321     ASom    T    G        1      2        2 
   9  chr9_31934321     HCab    T    G        0      0        2 
   9  chr9_31934321     HPrz    T    G        0      0        2 
   9  chr9_31934321     ZBoe    T    G        0      0        2 
   9  chr9_31934321     ZGre    T    G        0      0        2 
   9  chr9_31934321     ZHar    T    G        0      0        2 
   9  chr9_31934321   Sample    T    G        1      2        2 
   9  chr9_31942869     AAsi    T    C        0      0        2 
   9  chr9_31942869     AKia    T    C        0      0        2 
   9  chr9_31942869     AOna    T    C        0      0        2 
   9  chr9_31942869     ASom    T    C        1      2        2 
   9  chr9_31942869     HCab    T    C        0      0        2 
   9  chr9_31942869     HPrz    T    C        0      0        2 
   9  chr9_31942869     ZBoe    T    C        0      0        2 
   9  chr9_31942869     ZGre    T    C        0      0        2 
   9  chr9_31942869     ZHar    T    C        0      0        2 
   9  chr9_31942869   Sample    T    C        0      0        2 
   9  chr9_32002209     AAsi    A    C        0      0        2 
   9  chr9_32002209     AKia    A    C        0      0        2 
   9  chr9_32002209     AOna    A    C        0      0        2 
   9  chr9_32002209     ASom    A    C        0      0        2 
   9  chr9_32002209     HCab    A    C        0      0        2 
   9  chr9_32002209     HPrz    A    C        0      0        2 
   9  chr9_32002209     ZBoe    A    C      0.5      1        2 
   9  chr9_32002209     ZGre    A    C        0      0        2 
   9  chr9_32002209     ZHar    A    C        0      0        2 
   9  chr9_32002209   Sample    A    C        0      0        2 
   9  chr9_32015736     AAsi    T    C        0      0        2 
   9  chr9_32015736     AKia    T    C        0      0        2 
   9  chr9_32015736     AOna    T    C        0      0        2 
   9  chr9_32015736     ASom    T    C        0      0        2 
   9  chr9_32015736     HCab    T    C        0      0        2 
   9  chr9_32015736     HPrz    T    C        0      0        2 
   9  chr9_32015736     ZBoe    T    C        0      0        2 
   9  chr9_32015736     ZGre    T    C      0.5      1        2 
   9  chr9_32015736     ZHar    T    C        0      0        2 
   9  chr9_32015736   Sample    T    C        0      0        2 
   9  chr9_32036963     AAsi    G    A        0      0        2 
   9  chr9_32036963     AKia    G    A        0      0        2 
   9  chr9_32036963     AOna    G    A        0      0        2 
   9  chr9_32036963     ASom    G    A        0      0        2 
   9  chr9_32036963     HCab    G    A        0      0        2 
   9  chr9_32036963     HPrz    G    A        0      0        2 
   9  chr9_32036963     ZBoe    G    A        0      0        2 
   9  chr9_32036963     ZGre    G    A        1      2        2 
   9  chr9_32036963     ZHar    G    A        0      0        2 
   9  chr9_32036963   Sample    G    A        0      0        2 
   9  chr9_32053410     AAsi    A    T        0      0        2 
   9  chr9_32053410     AKia    A    T        0      0        2 
   9  chr9_32053410     AOna    A    T        0      0        2 
   9  chr9_32053410     ASom    A    T        0      0        2 
   9  chr9_32053410     HCab    A    T        0      0        2 
   9  chr9_32053410     HPrz    A    T        0      0        2 
   9  chr9_32053410     ZBoe    A    T        0      0        2 
   9  chr9_32053410     ZGre    A    T        1      2        2 
   9  chr9_32053410     ZHar    A    T        0      0        2 
   9  chr9_32053410   Sample    A    T        0      0        2 
   9  chr9_32102221     AAsi    G    A        0      0        2 
   9  chr9_32102221     AKia    G    A        0      0        2 
   9  chr9_32102221     AOna    G    A      0.5      1        2 
   9  chr9_32102221     ASom    G    A        0      0        2 
   9  chr9_32102221     HCab    G    A        0      0        2 
   9  chr9_32102221     HPrz    G    A        0      0        2 
   9  chr9_32102221     ZBoe    G    A        0      0        2 
   9  chr9_32102221     ZGre    G    A        0      0        2 
   9  chr9_32102221     ZHar    G    A        0      0        2 
   9  chr9_32102221   Sample    G    A        0      0        2 
   9  chr9_32104443     AAsi    G    A        0      0        2 
   9  chr9_32104443     AKia    G    A        0      0        2 
   9  chr9_32104443     AOna    G    A        0      0        2 
   9  chr9_32104443     ASom    G    A        0      0        2 
   9  chr9_32104443     HCab    G    A      0.5      1        2 
   9  chr9_32104443     HPrz    G    A        0      0        2 
   9  chr9_32104443     ZBoe    G    A        0      0        2 
   9  chr9_32104443     ZGre    G    A        0      0        2 
   9  chr9_32104443     ZHar    G    A        0      0        2 
   9  chr9_32104443   Sample    G    A        0      0        2 
   9  chr9_32121482     AAsi    A    C        0      0        2 
   9  chr9_32121482     AKia    A    C        1      2        2 
   9  chr9_32121482     AOna    A    C        1      2        2 
   9  chr9_32121482     ASom    A    C        0      0        2 
   9  chr9_32121482     HCab    A    C        0      0        2 
   9  chr9_32121482     HPrz    A    C        0      0        2 
   9  chr9_32121482     ZBoe    A    C        0      0        2 
   9  chr9_32121482     ZGre    A    C        0      0        2 
   9  chr9_32121482     ZHar    A    C        0      0        2 
   9  chr9_32121482   Sample    A    C        0      0        2 
   9  chr9_32122281     AAsi    C    T        0      0        2 
   9  chr9_32122281     AKia    C    T        0      0        2 
   9  chr9_32122281     AOna    C    T        0      0        2 
   9  chr9_32122281     ASom    C    T        0      0        2 
   9  chr9_32122281     HCab    C    T        1      2        2 
   9  chr9_32122281     HPrz    C    T        1      2        2 
   9  chr9_32122281     ZBoe    C    T        0      0        2 
   9  chr9_32122281     ZGre    C    T        0      0        2 
   9  chr9_32122281     ZHar    C    T        0      0        2 
   9  chr9_32122281   Sample    C    T        0      0        2 
   9  chr9_32146550     AAsi    C    G        0      0        2 
   9  chr9_32146550     AKia    C    G        0      0        2 
   9  chr9_32146550     AOna    C    G        0      0        2 
   9  chr9_32146550     ASom    C    G        0      0        2 
   9  chr9_32146550     HCab    C    G        0      0        2 
   9  chr9_32146550     HPrz    C    G        0      0        2 
   9  chr9_32146550     ZBoe    C    G        1      2        2 
   9  chr9_32146550     ZGre    C    G        0      0        2 
   9  chr9_32146550     ZHar    C    G        0      0        2 
   9  chr9_32146550   Sample    C    G        0      0        2 
   9  chr9_32151909     AAsi    G    A        1      2        2 
   9  chr9_32151909     AKia    G    A        0      0        2 
   9  chr9_32151909     AOna    G    A        0      0        2 
   9  chr9_32151909     ASom    G    A        0      0        2 
   9  chr9_32151909     HCab    G    A        0      0        2 
   9  chr9_32151909     HPrz    G    A        0      0        2 
   9  chr9_32151909     ZBoe    G    A        0      0        2 
   9  chr9_32151909     ZGre    G    A        0      0        2 
   9  chr9_32151909     ZHar    G    A        0      0        2 
   9  chr9_32151909   Sample    G    A        1      2        2 
   9  chr9_32158054     AAsi    A    C        0      0        2 
   9  chr9_32158054     AKia    A    C        1      2        2 
   9  chr9_32158054     AOna    A    C        1      2        2 
   9  chr9_32158054     ASom    A    C        0      0        2 
   9  chr9_32158054     HCab    A    C        0      0        2 
   9  chr9_32158054     HPrz    A    C        0      0        2 
   9  chr9_32158054     ZBoe    A    C        0      0        2 
   9  chr9_32158054     ZGre    A    C        0      0        2 
   9  chr9_32158054     ZHar    A    C        0      0        2 
   9  chr9_32158054   Sample    A    C        0      0        2 
   9  chr9_32163763     AAsi    G    C        0      0        2 
   9  chr9_32163763     AKia    G    C        0      0        2 
   9  chr9_32163763     AOna    G    C        0      0        2 
   9  chr9_32163763     ASom    G    C        0      0        2 
   9  chr9_32163763     HCab    G    C        0      0        2 
   9  chr9_32163763     HPrz    G    C        0      0        2 
   9  chr9_32163763     ZBoe    G    C        0      0        2 
   9  chr9_32163763     ZGre    G    C      0.5      1        2 
   9  chr9_32163763     ZHar    G    C        0      0        2 
   9  chr9_32163763   Sample    G    C        0      0        2 
   9  chr9_32167782     AAsi    A    G        0      0        2 
   9  chr9_32167782     AKia    A    G        1      2        2 
   9  chr9_32167782     AOna    A    G        1      2        2 
   9  chr9_32167782     ASom    A    G        0      0        2 
   9  chr9_32167782     HCab    A    G        0      0        2 
   9  chr9_32167782     HPrz    A    G        0      0        2 
   9  chr9_32167782     ZBoe    A    G        0      0        2 
   9  chr9_32167782     ZGre    A    G        0      0        2 
   9  chr9_32167782     ZHar    A    G        0      0        2 
   9  chr9_32167782   Sample    A    G        0      0        2 
   9  chr9_32173554     AAsi    C    A        0      0        2 
   9  chr9_32173554     AKia    C    A        0      0        2 
   9  chr9_32173554     AOna    C    A        0      0        2 
   9  chr9_32173554     ASom    C    A        0      0        2 
   9  chr9_32173554     HCab    C    A        0      0        2 
   9  chr9_32173554     HPrz    C    A        0      0        2 
   9  chr9_32173554     ZBoe    C    A        0      0        2 
   9  chr9_32173554     ZGre    C    A        0      0        2 
   9  chr9_32173554     ZHar    C    A        1      2        2 
   9  chr9_32173554   Sample    C    A        0      0        2 
   9  chr9_32186836     AAsi    G    A      0.5      1        2 
   9  chr9_32186836     AKia    G    A        0      0        2 
   9  chr9_32186836     AOna    G    A        0      0        2 
   9  chr9_32186836     ASom    G    A        0      0        2 
   9  chr9_32186836     HCab    G    A        0      0        2 
   9  chr9_32186836     HPrz    G    A        0      0        2 
   9  chr9_32186836     ZBoe    G    A        0      0        2 
   9  chr9_32186836     ZGre    G    A        0      0        2 
   9  chr9_32186836     ZHar    G    A        0      0        2 
   9  chr9_32186836   Sample    G    A        0      0        2 
   9  chr9_32188133     AAsi    C    A        0      0        2 
   9  chr9_32188133     AKia    C    A        0      0        2 
   9  chr9_32188133     AOna    C    A        0      0        2 
   9  chr9_32188133     ASom    C    A        0      0        2 
   9  chr9_32188133     HCab    C    A        0      0        2 
   9  chr9_32188133     HPrz    C    A        0      0        2 
   9  chr9_32188133     ZBoe    C    A        1      2        2 
   9  chr9_32188133     ZGre    C    A        0      0        2 
   9  chr9_32188133     ZHar    C    A        0      0        2 
   9  chr9_32188133   Sample    C    A        0      0        2 
   9  chr9_32192994     AAsi    C    G        0      0        2 
   9  chr9_32192994     AKia    C    G        0      0        2 
   9  chr9_32192994     AOna    C    G        0      0        2 
   9  chr9_32192994     ASom    C    G        0      0        2 
   9  chr9_32192994     HCab    C    G        0      0        2 
   9  chr9_32192994     HPrz    C    G        0      0        2 
   9  chr9_32192994     ZBoe    C    G      0.5      1        2 
   9  chr9_32192994     ZGre    C    G        0      0        2 
   9  chr9_32192994     ZHar    C    G        0      0        2 
   9  chr9_32192994   Sample    C    G        0      0        2 
   9  chr9_32193161     AAsi    G    A        0      0        2 
   9  chr9_32193161     AKia    G    A        0      0        2 
   9  chr9_32193161     AOna    G    A        0      0        2 
   9  chr9_32193161     ASom    G    A        0      0        2 
   9  chr9_32193161     HCab    G    A        0      0        2 
   9  chr9_32193161     HPrz    G    A        0      0        2 
   9  chr9_32193161     ZBoe    G    A        0      0        2 
   9  chr9_32193161     ZGre    G    A      0.5      1        2 
   9  chr9_32193161     ZHar    G    A        0      0        2 
   9  chr9_32193161   Sample    G    A        0      0        2 
   9  chr9_32195434     AAsi    G    A        0      0        2 
   9  chr9_32195434     AKia    G    A        0      0        2 
   9  chr9_32195434     AOna    G    A        0      0        2 
   9  chr9_32195434     ASom    G    A        0      0        2 
   9  chr9_32195434     HCab    G    A        0      0        2 
   9  chr9_32195434     HPrz    G    A        0      0        2 
   9  chr9_32195434     ZBoe    G    A        0      0        2 
   9  chr9_32195434     ZGre    G    A        1      2        2 
   9  chr9_32195434     ZHar    G    A        0      0        2 
   9  chr9_32195434   Sample    G    A        0      0        2 
   9  chr9_32197516     AAsi    T    G        0      0        2 
   9  chr9_32197516     AKia    T    G        0      0        2 
   9  chr9_32197516     AOna    T    G        0      0        2 
   9  chr9_32197516     ASom    T    G        0      0        2 
   9  chr9_32197516     HCab    T    G        0      0        2 
   9  chr9_32197516     HPrz    T    G        0      0        2 
   9  chr9_32197516     ZBoe    T    G        0      0        2 
   9  chr9_32197516     ZGre    T    G      0.5      1        2 
   9  chr9_32197516     ZHar    T    G        0      0        2 
   9  chr9_32197516   Sample    T    G        0      0        2 
   9  chr9_32202573     AAsi    C    A        0      0        2 
   9  chr9_32202573     AKia    C    A        0      0        2 
   9  chr9_32202573     AOna    C    A        0      0        2 
   9  chr9_32202573     ASom    C    A        0      0        2 
   9  chr9_32202573     HCab    C    A        1      2        2 
   9  chr9_32202573     HPrz    C    A        1      2        2 
   9  chr9_32202573     ZBoe    C    A        0      0        2 
   9  chr9_32202573     ZGre    C    A        0      0        2 
   9  chr9_32202573     ZHar    C    A        0      0        2 
   9  chr9_32202573   Sample    C    A        0      0        2 
   9  chr9_32216005     AAsi    C    A        0      0        2 
   9  chr9_32216005     AKia    C    A        1      2        2 
   9  chr9_32216005     AOna    C    A        0      0        2 
   9  chr9_32216005     ASom    C    A        0      0        2 
   9  chr9_32216005     HCab    C    A        0      0        2 
   9  chr9_32216005     HPrz    C    A        0      0        2 
   9  chr9_32216005     ZBoe    C    A        0      0        2 
   9  chr9_32216005     ZGre    C    A        0      0        2 
   9  chr9_32216005     ZHar    C    A        0      0        2 
   9  chr9_32216005   Sample    C    A        0      0        2 
   9  chr9_32216765     AAsi    A    C        0      0        2 
   9  chr9_32216765     AKia    A    C        1      2        2 
   9  chr9_32216765     AOna    A    C      0.5      1        2 
   9  chr9_32216765     ASom    A    C        0      0        2 
   9  chr9_32216765     HCab    A    C        0      0        2 
   9  chr9_32216765     HPrz    A    C        0      0        2 
   9  chr9_32216765     ZBoe    A    C        0      0        2 
   9  chr9_32216765     ZGre    A    C        0      0        2 
   9  chr9_32216765     ZHar    A    C        0      0        2 
   9  chr9_32216765   Sample    A    C        0      0        2 
   9  chr9_32217210     AAsi    A    C        0      0        2 
   9  chr9_32217210     AKia    A    C        0      0        2 
   9  chr9_32217210     AOna    A    C        0      0        2 
   9  chr9_32217210     ASom    A    C        0      0        2 
   9  chr9_32217210     HCab    A    C        1      2        2 
   9  chr9_32217210     HPrz    A    C        1      2        2 
   9  chr9_32217210     ZBoe    A    C        0      0        2 
   9  chr9_32217210     ZGre    A    C        0      0        2 
   9  chr9_32217210     ZHar    A    C        0      0        2 
   9  chr9_32217210   Sample    A    C        0      0        2 
   9  chr9_32225918     AAsi    C    T        1      2        2 
   9  chr9_32225918     AKia    C    T        0      0        2 
   9  chr9_32225918     AOna    C    T        0      0        2 
   9  chr9_32225918     ASom    C    T        1      2        2 
   9  chr9_32225918     HCab    C    T        0      0        2 
   9  chr9_32225918     HPrz    C    T        0      0        2 
   9  chr9_32225918     ZBoe    C    T        0      0        2 
   9  chr9_32225918     ZGre    C    T        0      0        2 
   9  chr9_32225918     ZHar    C    T        0      0        2 
   9  chr9_32225918   Sample    C    T        0      0        2 
   9  chr9_32226653     AAsi    C    A        0      0        2 
   9  chr9_32226653     AKia    C    A        0      0        2 
   9  chr9_32226653     AOna    C    A        0      0        2 
   9  chr9_32226653     ASom    C    A        0      0        2 
   9  chr9_32226653     HCab    C    A        0      0        2 
   9  chr9_32226653     HPrz    C    A        0      0        2 
   9  chr9_32226653     ZBoe    C    A        1      2        2 
   9  chr9_32226653     ZGre    C    A        0      0        2 
   9  chr9_32226653     ZHar    C    A        0      0        2 
   9  chr9_32226653   Sample    C    A        0      0        2 
   9  chr9_32228954     AAsi    A    T        0      0        2 
   9  chr9_32228954     AKia    A    T        1      2        2 
   9  chr9_32228954     AOna    A    T        1      2        2 
   9  chr9_32228954     ASom    A    T        0      0        2 
   9  chr9_32228954     HCab    A    T        0      0        2 
   9  chr9_32228954     HPrz    A    T        0      0        2 
   9  chr9_32228954     ZBoe    A    T        0      0        2 
   9  chr9_32228954     ZGre    A    T        0      0        2 
   9  chr9_32228954     ZHar    A    T        0      0        2 
   9  chr9_32228954   Sample    A    T        0      0        2 
   9  chr9_32229051     AAsi    A    G        0      0        2 
   9  chr9_32229051     AKia    A    G        0      0        2 
   9  chr9_32229051     AOna    A    G        0      0        2 
   9  chr9_32229051     ASom    A    G        0      0        2 
   9  chr9_32229051     HCab    A    G        1      2        2 
   9  chr9_32229051     HPrz    A    G        1      2        2 
   9  chr9_32229051     ZBoe    A    G        0      0        2 
   9  chr9_32229051     ZGre    A    G        0      0        2 
   9  chr9_32229051     ZHar    A    G        0      0        2 
   9  chr9_32229051   Sample    A    G        0      0        2 
   9  chr9_32229450     AAsi    A    G        0      0        2 
   9  chr9_32229450     AKia    A    G        0      0        2 
   9  chr9_32229450     AOna    A    G        0      0        2 
   9  chr9_32229450     ASom    A    G        0      0        2 
   9  chr9_32229450     HCab    A    G        0      0        2 
   9  chr9_32229450     HPrz    A    G        0      0        2 
   9  chr9_32229450     ZBoe    A    G        0      0        2 
   9  chr9_32229450     ZGre    A    G        1      2        2 
   9  chr9_32229450     ZHar    A    G        0      0        2 
   9  chr9_32229450   Sample    A    G        0      0        2 
   9  chr9_32236493     AAsi    T    C        0      0        2 
   9  chr9_32236493     AKia    T    C        0      0        2 
   9  chr9_32236493     AOna    T    C        0      0        2 
   9  chr9_32236493     ASom    T    C        0      0        2 
   9  chr9_32236493     HCab    T    C        0      0        2 
   9  chr9_32236493     HPrz    T    C        0      0        2 
   9  chr9_32236493     ZBoe    T    C        1      2        2 
   9  chr9_32236493     ZGre    T    C        0      0        2 
   9  chr9_32236493     ZHar    T    C        0      0        2 
   9  chr9_32236493   Sample    T    C        0      0        2 
   9  chr9_32266174     AAsi    C    T        0      0        2 
   9  chr9_32266174     AKia    C    T        0      0        2 
   9  chr9_32266174     AOna    C    T        0      0        2 
   9  chr9_32266174     ASom    C    T        0      0        2 
   9  chr9_32266174     HCab    C    T        0      0        2 
   9  chr9_32266174     HPrz    C    T        0      0        2 
   9  chr9_32266174     ZBoe    C    T      0.5      1        2 
   9  chr9_32266174     ZGre    C    T        0      0        2 
   9  chr9_32266174     ZHar    C    T        0      0        2 
   9  chr9_32266174   Sample    C    T        0      0        2 
   9  chr9_32281315     AAsi    C    T        1      2        2 
   9  chr9_32281315     AKia    C    T        0      0        2 
   9  chr9_32281315     AOna    C    T        0      0        2 
   9  chr9_32281315     ASom    C    T        1      2        2 
   9  chr9_32281315     HCab    C    T        0      0        2 
   9  chr9_32281315     HPrz    C    T        0      0        2 
   9  chr9_32281315     ZBoe    C    T        0      0        2 
   9  chr9_32281315     ZGre    C    T        0      0        2 
   9  chr9_32281315     ZHar    C    T        0      0        2 
   9  chr9_32281315   Sample    C    T        1      2        2 
   9  chr9_32284285     AAsi    T    C        0      0        2 
   9  chr9_32284285     AKia    T    C        0      0        2 
   9  chr9_32284285     AOna    T    C      0.5      1        2 
   9  chr9_32284285     ASom    T    C        0      0        2 
   9  chr9_32284285     HCab    T    C        0      0        2 
   9  chr9_32284285     HPrz    T    C        0      0        2 
   9  chr9_32284285     ZBoe    T    C        0      0        2 
   9  chr9_32284285     ZGre    T    C        0      0        2 
   9  chr9_32284285     ZHar    T    C        0      0        2 
   9  chr9_32284285   Sample    T    C        0      0        2 
   9  chr9_32286873     AAsi    A    G        0      0        2 
   9  chr9_32286873     AKia    A    G        0      0        2 
   9  chr9_32286873     AOna    A    G      0.5      1        2 
   9  chr9_32286873     ASom    A    G        0      0        2 
   9  chr9_32286873     HCab    A    G        0      0        2 
   9  chr9_32286873     HPrz    A    G        0      0        2 
   9  chr9_32286873     ZBoe    A    G        0      0        2 
   9  chr9_32286873     ZGre    A    G        0      0        2 
   9  chr9_32286873     ZHar    A    G        0      0        2 
   9  chr9_32286873   Sample    A    G        0      0        2 
   9  chr9_32294373     AAsi    G    A        0      0        2 
   9  chr9_32294373     AKia    G    A        0      0        2 
   9  chr9_32294373     AOna    G    A        0      0        2 
   9  chr9_32294373     ASom    G    A        0      0        2 
   9  chr9_32294373     HCab    G    A        1      2        2 
   9  chr9_32294373     HPrz    G    A        1      2        2 
   9  chr9_32294373     ZBoe    G    A        0      0        2 
   9  chr9_32294373     ZGre    G    A        0      0        2 
   9  chr9_32294373     ZHar    G    A        0      0        2 
   9  chr9_32294373   Sample    G    A        0      0        2 
   9  chr9_32298084     AAsi    G    T        0      0        2 
   9  chr9_32298084     AKia    G    T        0      0        2 
   9  chr9_32298084     AOna    G    T        0      0        2 
   9  chr9_32298084     ASom    G    T        0      0        2 
   9  chr9_32298084     HCab    G    T        0      0        2 
   9  chr9_32298084     HPrz    G    T        0      0        2 
   9  chr9_32298084     ZBoe    G    T        0      0        2 
   9  chr9_32298084     ZGre    G    T        0      0        2 
   9  chr9_32298084     ZHar    G    T        1      2        2 
   9  chr9_32298084   Sample    G    T        0      0        2 
   9  chr9_32299759     AAsi    G    A        0      0        2 
   9  chr9_32299759     AKia    G    A        0      0        2 
   9  chr9_32299759     AOna    G    A        0      0        2 
   9  chr9_32299759     ASom    G    A        0      0        2 
   9  chr9_32299759     HCab    G    A        0      0        2 
   9  chr9_32299759     HPrz    G    A        0      0        2 
   9  chr9_32299759     ZBoe    G    A      0.5      1        2 
   9  chr9_32299759     ZGre    G    A        0      0        2 
   9  chr9_32299759     ZHar    G    A        0      0        2 
   9  chr9_32299759   Sample    G    A        0      0        2 
   9  chr9_32306198     AAsi    C    T        0      0        2 
   9  chr9_32306198     AKia    C    T        0      0        2 
   9  chr9_32306198     AOna    C    T        0      0        2 
   9  chr9_32306198     ASom    C    T        0      0        2 
   9  chr9_32306198     HCab    C    T        1      2        2 
   9  chr9_32306198     HPrz    C    T        1      2        2 
   9  chr9_32306198     ZBoe    C    T        0      0        2 
   9  chr9_32306198     ZGre    C    T        0      0        2 
   9  chr9_32306198     ZHar    C    T        0      0        2 
   9  chr9_32306198   Sample    C    T        0      0        2 
   9  chr9_32310319     AAsi    C    T        0      0        2 
   9  chr9_32310319     AKia    C    T        1      2        2 
   9  chr9_32310319     AOna    C    T        1      2        2 
   9  chr9_32310319     ASom    C    T        0      0        2 
   9  chr9_32310319     HCab    C    T        0      0        2 
   9  chr9_32310319     HPrz    C    T        0      0        2 
   9  chr9_32310319     ZBoe    C    T        0      0        2 
   9  chr9_32310319     ZGre    C    T        0      0        2 
   9  chr9_32310319     ZHar    C    T        0      0        2 
   9  chr9_32310319   Sample    C    T        0      0        2 
   9  chr9_32316007     AAsi    T    C        0      0        2 
   9  chr9_32316007     AKia    T    C        0      0        2 
   9  chr9_32316007     AOna    T    C        0      0        2 
   9  chr9_32316007     ASom    T    C        0      0        2 
   9  chr9_32316007     HCab    T    C        0      0        2 
   9  chr9_32316007     HPrz    T    C        0      0        2 
   9  chr9_32316007     ZBoe    T    C        1      2        2 
   9  chr9_32316007     ZGre    T    C        0      0        2 
   9  chr9_32316007     ZHar    T    C        0      0        2 
   9  chr9_32316007   Sample    T    C        0      0        2 
   9  chr9_32326049     AAsi    T    G        0      0        2 
   9  chr9_32326049     AKia    T    G        0      0        2 
   9  chr9_32326049     AOna    T    G        0      0        2 
   9  chr9_32326049     ASom    T    G        0      0        2 
   9  chr9_32326049     HCab    T    G        0      0        2 
   9  chr9_32326049     HPrz    T    G        0      0        2 
   9  chr9_32326049     ZBoe    T    G        0      0        2 
   9  chr9_32326049     ZGre    T    G        0      0        2 
   9  chr9_32326049     ZHar    T    G        1      2        2 
   9  chr9_32326049   Sample    T    G        0      0        2 
   9  chr9_32336131     AAsi    A    C        1      2        2 
   9  chr9_32336131     AKia    A    C        0      0        2 
   9  chr9_32336131     AOna    A    C        0      0        2 
   9  chr9_32336131     ASom    A    C        1      2        2 
   9  chr9_32336131     HCab    A    C        0      0        2 
   9  chr9_32336131     HPrz    A    C        0      0        2 
   9  chr9_32336131     ZBoe    A    C        0      0        2 
   9  chr9_32336131     ZGre    A    C        0      0        2 
   9  chr9_32336131     ZHar    A    C        0      0        2 
   9  chr9_32336131   Sample    A    C        1      2        2 
   9  chr9_32349033     AAsi    C    T        0      0        2 
   9  chr9_32349033     AKia    C    T        0      0        2 
   9  chr9_32349033     AOna    C    T        0      0        2 
   9  chr9_32349033     ASom    C    T        0      0        2 
   9  chr9_32349033     HCab    C    T        1      2        2 
   9  chr9_32349033     HPrz    C    T        1      2        2 
   9  chr9_32349033     ZBoe    C    T        0      0        2 
   9  chr9_32349033     ZGre    C    T        0      0        2 
   9  chr9_32349033     ZHar    C    T        0      0        2 
   9  chr9_32349033   Sample    C    T        0      0        2 
   9  chr9_32350391     AAsi    G    A        0      0        2 
   9  chr9_32350391     AKia    G    A        0      0        2 
   9  chr9_32350391     AOna    G    A        0      0        2 
   9  chr9_32350391     ASom    G    A        0      0        2 
   9  chr9_32350391     HCab    G    A        0      0        2 
   9  chr9_32350391     HPrz    G    A        0      0        2 
   9  chr9_32350391     ZBoe    G    A        0      0        2 
   9  chr9_32350391     ZGre    G    A        1      2        2 
   9  chr9_32350391     ZHar    G    A        0      0        2 
   9  chr9_32350391   Sample    G    A        0      0        2 
   9  chr9_32357162     AAsi    A    C        0      0        2 
   9  chr9_32357162     AKia    A    C        1      2        2 
   9  chr9_32357162     AOna    A    C        1      2        2 
   9  chr9_32357162     ASom    A    C        0      0        2 
   9  chr9_32357162     HCab    A    C        0      0        2 
   9  chr9_32357162     HPrz    A    C        0      0        2 
   9  chr9_32357162     ZBoe    A    C        0      0        2 
   9  chr9_32357162     ZGre    A    C        0      0        2 
   9  chr9_32357162     ZHar    A    C        0      0        2 
   9  chr9_32357162   Sample    A    C        0      0        2 
   9  chr9_32362407     AAsi    A    G        0      0        2 
   9  chr9_32362407     AKia    A    G        0      0        2 
   9  chr9_32362407     AOna    A    G        0      0        2 
   9  chr9_32362407     ASom    A    G        0      0        2 
   9  chr9_32362407     HCab    A    G        0      0        2 
   9  chr9_32362407     HPrz    A    G        0      0        2 
   9  chr9_32362407     ZBoe    A    G        0      0        2 
   9  chr9_32362407     ZGre    A    G        0      0        2 
   9  chr9_32362407     ZHar    A    G        1      2        2 
   9  chr9_32362407   Sample    A    G        0      0        2 
   9  chr9_32363703     AAsi    T    C        0      0        2 
   9  chr9_32363703     AKia    T    C        0      0        2 
   9  chr9_32363703     AOna    T    C        0      0        2 
   9  chr9_32363703     ASom    T    C        0      0        2 
   9  chr9_32363703     HCab    T    C        1      2        2 
   9  chr9_32363703     HPrz    T    C        1      2        2 
   9  chr9_32363703     ZBoe    T    C        0      0        2 
   9  chr9_32363703     ZGre    T    C        1      2        2 
   9  chr9_32363703     ZHar    T    C        0      0        2 
   9  chr9_32363703   Sample    T    C        0      0        2 
   9  chr9_32374358     AAsi    G    A        0      0        2 
   9  chr9_32374358     AKia    G    A        0      0        2 
   9  chr9_32374358     AOna    G    A        0      0        2 
   9  chr9_32374358     ASom    G    A        0      0        2 
   9  chr9_32374358     HCab    G    A        0      0        2 
   9  chr9_32374358     HPrz    G    A        0      0        2 
   9  chr9_32374358     ZBoe    G    A        0      0        2 
   9  chr9_32374358     ZGre    G    A        0      0        2 
   9  chr9_32374358     ZHar    G    A        1      2        2 
   9  chr9_32374358   Sample    G    A        0      0        2 
   9  chr9_32385540     AAsi    G    A        0      0        2 
   9  chr9_32385540     AKia    G    A        0      0        2 
   9  chr9_32385540     AOna    G    A        0      0        2 
   9  chr9_32385540     ASom    G    A        0      0        2 
   9  chr9_32385540     HCab    G    A        0      0        2 
   9  chr9_32385540     HPrz    G    A        0      0        2 
   9  chr9_32385540     ZBoe    G    A      0.5      1        2 
   9  chr9_32385540     ZGre    G    A        0      0        2 
   9  chr9_32385540     ZHar    G    A        0      0        2 
   9  chr9_32385540   Sample    G    A        0      0        2 
   9  chr9_32394394     AAsi    T    G        0      0        2 
   9  chr9_32394394     AKia    T    G        0      0        2 
   9  chr9_32394394     AOna    T    G      0.5      1        2 
   9  chr9_32394394     ASom    T    G        0      0        2 
   9  chr9_32394394     HCab    T    G        0      0        2 
   9  chr9_32394394     HPrz    T    G        0      0        2 
   9  chr9_32394394     ZBoe    T    G        0      0        2 
   9  chr9_32394394     ZGre    T    G        0      0        2 
   9  chr9_32394394     ZHar    T    G        0      0        2 
   9  chr9_32394394   Sample    T    G        0      0        2 
   9  chr9_32441488     AAsi    A    G        0      0        2 
   9  chr9_32441488     AKia    A    G        0      0        2 
   9  chr9_32441488     AOna    A    G        0      0        2 
   9  chr9_32441488     ASom    A    G        0      0        2 
   9  chr9_32441488     HCab    A    G      0.5      1        2 
   9  chr9_32441488     HPrz    A    G        0      0        2 
   9  chr9_32441488     ZBoe    A    G        0      0        2 
   9  chr9_32441488     ZGre    A    G        0      0        2 
   9  chr9_32441488     ZHar    A    G        0      0        2 
   9  chr9_32441488   Sample    A    G        0      0        2 
   9  chr9_32445608     AAsi    T    A        0      0        2 
   9  chr9_32445608     AKia    T    A        0      0        2 
   9  chr9_32445608     AOna    T    A        0      0        2 
   9  chr9_32445608     ASom    T    A        0      0        2 
   9  chr9_32445608     HCab    T    A        0      0        2 
   9  chr9_32445608     HPrz    T    A        0      0        2 
   9  chr9_32445608     ZBoe    T    A        0      0        2 
   9  chr9_32445608     ZGre    T    A        0      0        2 
   9  chr9_32445608     ZHar    T    A        1      2        2 
   9  chr9_32445608   Sample    T    A        0      0        2 
   9  chr9_32456297     AAsi    G    A        0      0        2 
   9  chr9_32456297     AKia    G    A        0      0        2 
   9  chr9_32456297     AOna    G    A        0      0        2 
   9  chr9_32456297     ASom    G    A        0      0        2 
   9  chr9_32456297     HCab    G    A        1      2        2 
   9  chr9_32456297     HPrz    G    A        1      2        2 
   9  chr9_32456297     ZBoe    G    A        0      0        2 
   9  chr9_32456297     ZGre    G    A        0      0        2 
   9  chr9_32456297     ZHar    G    A        0      0        2 
   9  chr9_32456297   Sample    G    A        0      0        2 
   9  chr9_32465965     AAsi    T    G        0      0        2 
   9  chr9_32465965     AKia    T    G        0      0        2 
   9  chr9_32465965     AOna    T    G        0      0        2 
   9  chr9_32465965     ASom    T    G        0      0        2 
   9  chr9_32465965     HCab    T    G        0      0        2 
   9  chr9_32465965     HPrz    T    G        0      0        2 
   9  chr9_32465965     ZBoe    T    G        0      0        2 
   9  chr9_32465965     ZGre    T    G        1      2        2 
   9  chr9_32465965     ZHar    T    G        0      0        2 
   9  chr9_32465965   Sample    T    G        0      0        2 
   9  chr9_32468202     AAsi    T    A        0      0        2 
   9  chr9_32468202     AKia    T    A        1      2        2 
   9  chr9_32468202     AOna    T    A        1      2        2 
   9  chr9_32468202     ASom    T    A        0      0        2 
   9  chr9_32468202     HCab    T    A        0      0        2 
   9  chr9_32468202     HPrz    T    A        0      0        2 
   9  chr9_32468202     ZBoe    T    A        0      0        2 
   9  chr9_32468202     ZGre    T    A        0      0        2 
   9  chr9_32468202     ZHar    T    A        0      0        2 
   9  chr9_32468202   Sample    T    A        0      0        2 
   9  chr9_32471140     AAsi    C    T        0      0        2 
   9  chr9_32471140     AKia    C    T        0      0        2 
   9  chr9_32471140     AOna    C    T        0      0        2 
   9  chr9_32471140     ASom    C    T        0      0        2 
   9  chr9_32471140     HCab    C    T        0      0        2 
   9  chr9_32471140     HPrz    C    T        0      0        2 
   9  chr9_32471140     ZBoe    C    T        1      2        2 
   9  chr9_32471140     ZGre    C    T        0      0        2 
   9  chr9_32471140     ZHar    C    T        0      0        2 
   9  chr9_32471140   Sample    C    T        0      0        2 
   9  chr9_32472151     AAsi    C    T        0      0        2 
   9  chr9_32472151     AKia    C    T        0      0        2 
   9  chr9_32472151     AOna    C    T        0      0        2 
   9  chr9_32472151     ASom    C    T        0      0        2 
   9  chr9_32472151     HCab    C    T        1      2        2 
   9  chr9_32472151     HPrz    C    T        1      2        2 
   9  chr9_32472151     ZBoe    C    T        0      0        2 
   9  chr9_32472151     ZGre    C    T        0      0        2 
   9  chr9_32472151     ZHar    C    T        0      0        2 
   9  chr9_32472151   Sample    C    T        0      0        2 
   9  chr9_32474545     AAsi    T    G        0      0        2 
   9  chr9_32474545     AKia    T    G      0.5      1        2 
   9  chr9_32474545     AOna    T    G        0      0        2 
   9  chr9_32474545     ASom    T    G        0      0        2 
   9  chr9_32474545     HCab    T    G        0      0        2 
   9  chr9_32474545     HPrz    T    G        0      0        2 
   9  chr9_32474545     ZBoe    T    G        0      0        2 
   9  chr9_32474545     ZGre    T    G        0      0        2 
   9  chr9_32474545     ZHar    T    G        0      0        2 
   9  chr9_32474545   Sample    T    G        0      0        2 
   9  chr9_32479309     AAsi    A    T        0      0        2 
   9  chr9_32479309     AKia    A    T        0      0        2 
   9  chr9_32479309     AOna    A    T        0      0        2 
   9  chr9_32479309     ASom    A    T        0      0        2 
   9  chr9_32479309     HCab    A    T      0.5      1        2 
   9  chr9_32479309     HPrz    A    T        1      2        2 
   9  chr9_32479309     ZBoe    A    T        0      0        2 
   9  chr9_32479309     ZGre    A    T        0      0        2 
   9  chr9_32479309     ZHar    A    T        0      0        2 
   9  chr9_32479309   Sample    A    T        0      0        2 
   9  chr9_32482964     AAsi    A    G        0      0        2 
   9  chr9_32482964     AKia    A    G        0      0        2 
   9  chr9_32482964     AOna    A    G        0      0        2 
   9  chr9_32482964     ASom    A    G        0      0        2 
   9  chr9_32482964     HCab    A    G        1      2        2 
   9  chr9_32482964     HPrz    A    G        1      2        2 
   9  chr9_32482964     ZBoe    A    G        0      0        2 
   9  chr9_32482964     ZGre    A    G        0      0        2 
   9  chr9_32482964     ZHar    A    G        0      0        2 
   9  chr9_32482964   Sample    A    G        0      0        2 
   9  chr9_32485909     AAsi    A    G        1      2        2 
   9  chr9_32485909     AKia    A    G        0      0        2 
   9  chr9_32485909     AOna    A    G        0      0        2 
   9  chr9_32485909     ASom    A    G        1      2        2 
   9  chr9_32485909     HCab    A    G        0      0        2 
   9  chr9_32485909     HPrz    A    G        0      0        2 
   9  chr9_32485909     ZBoe    A    G        0      0        2 
   9  chr9_32485909     ZGre    A    G        0      0        2 
   9  chr9_32485909     ZHar    A    G        0      0        2 
   9  chr9_32485909   Sample    A    G        1      2        2 
   9  chr9_32497227     AAsi    T    A        0      0        2 
   9  chr9_32497227     AKia    T    A        0      0        2 
   9  chr9_32497227     AOna    T    A        0      0        2 
   9  chr9_32497227     ASom    T    A        0      0        2 
   9  chr9_32497227     HCab    T    A        0      0        2 
   9  chr9_32497227     HPrz    T    A        0      0        2 
   9  chr9_32497227     ZBoe    T    A        1      2        2 
   9  chr9_32497227     ZGre    T    A        0      0        2 
   9  chr9_32497227     ZHar    T    A        0      0        2 
   9  chr9_32497227   Sample    T    A        0      0        2 
   9  chr9_32506509     AAsi    G    A        0      0        2 
   9  chr9_32506509     AKia    G    A        0      0        2 
   9  chr9_32506509     AOna    G    A        0      0        2 
   9  chr9_32506509     ASom    G    A        0      0        2 
   9  chr9_32506509     HCab    G    A      0.5      1        2 
   9  chr9_32506509     HPrz    G    A        0      0        2 
   9  chr9_32506509     ZBoe    G    A        0      0        2 
   9  chr9_32506509     ZGre    G    A        0      0        2 
   9  chr9_32506509     ZHar    G    A        0      0        2 
   9  chr9_32506509   Sample    G    A        0      0        2 
   9  chr9_32510669     AAsi    A    C        0      0        2 
   9  chr9_32510669     AKia    A    C        0      0        2 
   9  chr9_32510669     AOna    A    C        0      0        2 
   9  chr9_32510669     ASom    A    C        0      0        2 
   9  chr9_32510669     HCab    A    C        1      2        2 
   9  chr9_32510669     HPrz    A    C        1      2        2 
   9  chr9_32510669     ZBoe    A    C        0      0        2 
   9  chr9_32510669     ZGre    A    C        0      0        2 
   9  chr9_32510669     ZHar    A    C        0      0        2 
   9  chr9_32510669   Sample    A    C        0      0        2 
   9  chr9_32527130     AAsi    C    A        0      0        2 
   9  chr9_32527130     AKia    C    A        1      2        2 
   9  chr9_32527130     AOna    C    A        1      2        2 
   9  chr9_32527130     ASom    C    A        0      0        2 
   9  chr9_32527130     HCab    C    A        0      0        2 
   9  chr9_32527130     HPrz    C    A        0      0        2 
   9  chr9_32527130     ZBoe    C    A        0      0        2 
   9  chr9_32527130     ZGre    C    A        0      0        2 
   9  chr9_32527130     ZHar    C    A        0      0        2 
   9  chr9_32527130   Sample    C    A        0      0        2 
   9  chr9_32543196     AAsi    A    C        0      0        2 
   9  chr9_32543196     AKia    A    C        1      2        2 
   9  chr9_32543196     AOna    A    C        1      2        2 
   9  chr9_32543196     ASom    A    C        0      0        2 
   9  chr9_32543196     HCab    A    C        0      0        2 
   9  chr9_32543196     HPrz    A    C        0      0        2 
   9  chr9_32543196     ZBoe    A    C        0      0        2 
   9  chr9_32543196     ZGre    A    C        0      0        2 
   9  chr9_32543196     ZHar    A    C        0      0        2 
   9  chr9_32543196   Sample    A    C        0      0        2 
   9  chr9_32550653     AAsi    C    G        0      0        2 
   9  chr9_32550653     AKia    C    G        1      2        2 
   9  chr9_32550653     AOna    C    G        1      2        2 
   9  chr9_32550653     ASom    C    G        0      0        2 
   9  chr9_32550653     HCab    C    G        0      0        2 
   9  chr9_32550653     HPrz    C    G        0      0        2 
   9  chr9_32550653     ZBoe    C    G        0      0        2 
   9  chr9_32550653     ZGre    C    G        0      0        2 
   9  chr9_32550653     ZHar    C    G        0      0        2 
   9  chr9_32550653   Sample    C    G        0      0        2 
   9  chr9_32553359     AAsi    T    G        0      0        2 
   9  chr9_32553359     AKia    T    G        0      0        2 
   9  chr9_32553359     AOna    T    G        0      0        2 
   9  chr9_32553359     ASom    T    G        0      0        2 
   9  chr9_32553359     HCab    T    G        0      0        2 
   9  chr9_32553359     HPrz    T    G        0      0        2 
   9  chr9_32553359     ZBoe    T    G      0.5      1        2 
   9  chr9_32553359     ZGre    T    G        0      0        2 
   9  chr9_32553359     ZHar    T    G        0      0        2 
   9  chr9_32553359   Sample    T    G        0      0        2 
   9  chr9_32560112     AAsi    C    T        0      0        2 
   9  chr9_32560112     AKia    C    T        0      0        2 
   9  chr9_32560112     AOna    C    T        0      0        2 
   9  chr9_32560112     ASom    C    T        0      0        2 
   9  chr9_32560112     HCab    C    T        1      2        2 
   9  chr9_32560112     HPrz    C    T        1      2        2 
   9  chr9_32560112     ZBoe    C    T        0      0        2 
   9  chr9_32560112     ZGre    C    T        0      0        2 
   9  chr9_32560112     ZHar    C    T        0      0        2 
   9  chr9_32560112   Sample    C    T        0      0        2 
   9  chr9_32563015     AAsi    T    G        0      0        2 
   9  chr9_32563015     AKia    T    G        1      2        2 
   9  chr9_32563015     AOna    T    G      0.5      1        2 
   9  chr9_32563015     ASom    T    G        0      0        2 
   9  chr9_32563015     HCab    T    G        0      0        2 
   9  chr9_32563015     HPrz    T    G        0      0        2 
   9  chr9_32563015     ZBoe    T    G        0      0        2 
   9  chr9_32563015     ZGre    T    G        0      0        2 
   9  chr9_32563015     ZHar    T    G        0      0        2 
   9  chr9_32563015   Sample    T    G        0      0        2 
   9  chr9_32567677     AAsi    T    G        0      0        2 
   9  chr9_32567677     AKia    T    G        0      0        2 
   9  chr9_32567677     AOna    T    G        0      0        2 
   9  chr9_32567677     ASom    T    G        0      0        2 
   9  chr9_32567677     HCab    T    G        1      2        2 
   9  chr9_32567677     HPrz    T    G        1      2        2 
   9  chr9_32567677     ZBoe    T    G        0      0        2 
   9  chr9_32567677     ZGre    T    G        0      0        2 
   9  chr9_32567677     ZHar    T    G        0      0        2 
   9  chr9_32567677   Sample    T    G        0      0        2 
   9  chr9_32570191     AAsi    A    T        0      0        2 
   9  chr9_32570191     AKia    A    T        0      0        2 
   9  chr9_32570191     AOna    A    T        0      0        2 
   9  chr9_32570191     ASom    A    T        0      0        2 
   9  chr9_32570191     HCab    A    T        0      0        2 
   9  chr9_32570191     HPrz    A    T        0      0        2 
   9  chr9_32570191     ZBoe    A    T      0.5      1        2 
   9  chr9_32570191     ZGre    A    T        0      0        2 
   9  chr9_32570191     ZHar    A    T        0      0        2 
   9  chr9_32570191   Sample    A    T        0      0        2 
   9  chr9_32576913     AAsi    T    C        0      0        2 
   9  chr9_32576913     AKia    T    C        0      0        2 
   9  chr9_32576913     AOna    T    C        0      0        2 
   9  chr9_32576913     ASom    T    C        0      0        2 
   9  chr9_32576913     HCab    T    C        0      0        2 
   9  chr9_32576913     HPrz    T    C        0      0        2 
   9  chr9_32576913     ZBoe    T    C      0.5      1        2 
   9  chr9_32576913     ZGre    T    C        0      0        2 
   9  chr9_32576913     ZHar    T    C        0      0        2 
   9  chr9_32576913   Sample    T    C        0      0        2 
   9  chr9_32602795     AAsi    A    C        0      0        2 
   9  chr9_32602795     AKia    A    C        0      0        2 
   9  chr9_32602795     AOna    A    C        0      0        2 
   9  chr9_32602795     ASom    A    C        0      0        2 
   9  chr9_32602795     HCab    A    C        0      0        2 
   9  chr9_32602795     HPrz    A    C        0      0        2 
   9  chr9_32602795     ZBoe    A    C        0      0        2 
   9  chr9_32602795     ZGre    A    C        0      0        2 
   9  chr9_32602795     ZHar    A    C        1      2        2 
   9  chr9_32602795   Sample    A    C        0      0        2 
   9  chr9_32624665     AAsi    A    C        0      0        2 
   9  chr9_32624665     AKia    A    C        0      0        2 
   9  chr9_32624665     AOna    A    C        0      0        2 
   9  chr9_32624665     ASom    A    C        0      0        2 
   9  chr9_32624665     HCab    A    C        0      0        2 
   9  chr9_32624665     HPrz    A    C        0      0        2 
   9  chr9_32624665     ZBoe    A    C      0.5      1        2 
   9  chr9_32624665     ZGre    A    C        0      0        2 
   9  chr9_32624665     ZHar    A    C        0      0        2 
   9  chr9_32624665   Sample    A    C        0      0        2 
   9  chr9_32641868     AAsi    T    C        0      0        2 
   9  chr9_32641868     AKia    T    C        1      2        2 
   9  chr9_32641868     AOna    T    C        1      2        2 
   9  chr9_32641868     ASom    T    C        0      0        2 
   9  chr9_32641868     HCab    T    C        0      0        2 
   9  chr9_32641868     HPrz    T    C        0      0        2 
   9  chr9_32641868     ZBoe    T    C        0      0        2 
   9  chr9_32641868     ZGre    T    C        0      0        2 
   9  chr9_32641868     ZHar    T    C        0      0        2 
   9  chr9_32641868   Sample    T    C        0      0        2 
   9  chr9_32645897     AAsi    A    C        0      0        2 
   9  chr9_32645897     AKia    A    C        0      0        2 
   9  chr9_32645897     AOna    A    C        0      0        2 
   9  chr9_32645897     ASom    A    C        0      0        2 
   9  chr9_32645897     HCab    A    C      0.5      1        2 
   9  chr9_32645897     HPrz    A    C        0      0        2 
   9  chr9_32645897     ZBoe    A    C        0      0        2 
   9  chr9_32645897     ZGre    A    C        0      0        2 
   9  chr9_32645897     ZHar    A    C        0      0        2 
   9  chr9_32645897   Sample    A    C        0      0        2 
   9  chr9_32647118     AAsi    A    G        0      0        2 
   9  chr9_32647118     AKia    A    G        0      0        2 
   9  chr9_32647118     AOna    A    G        0      0        2 
   9  chr9_32647118     ASom    A    G        0      0        2 
   9  chr9_32647118     HCab    A    G        0      0        2 
   9  chr9_32647118     HPrz    A    G        0      0        2 
   9  chr9_32647118     ZBoe    A    G        0      0        2 
   9  chr9_32647118     ZGre    A    G        0      0        2 
   9  chr9_32647118     ZHar    A    G        1      2        2 
   9  chr9_32647118   Sample    A    G        0      0        2 
   9  chr9_32655115     AAsi    T    G        0      0        2 
   9  chr9_32655115     AKia    T    G        0      0        2 
   9  chr9_32655115     AOna    T    G        0      0        2 
   9  chr9_32655115     ASom    T    G        0      0        2 
   9  chr9_32655115     HCab    T    G        0      0        2 
   9  chr9_32655115     HPrz    T    G        1      2        2 
   9  chr9_32655115     ZBoe    T    G        0      0        2 
   9  chr9_32655115     ZGre    T    G        0      0        2 
   9  chr9_32655115     ZHar    T    G        0      0        2 
   9  chr9_32655115   Sample    T    G        0      0        2 
   9  chr9_32657863     AAsi    C    T        1      2        2 
   9  chr9_32657863     AKia    C    T        0      0        2 
   9  chr9_32657863     AOna    C    T        0      0        2 
   9  chr9_32657863     ASom    C    T        1      2        2 
   9  chr9_32657863     HCab    C    T        0      0        2 
   9  chr9_32657863     HPrz    C    T        0      0        2 
   9  chr9_32657863     ZBoe    C    T        0      0        2 
   9  chr9_32657863     ZGre    C    T        0      0        2 
   9  chr9_32657863     ZHar    C    T        0      0        2 
   9  chr9_32657863   Sample    C    T        1      2        2 
   9  chr9_32670558     AAsi    C    A        0      0        2 
   9  chr9_32670558     AKia    C    A        0      0        2 
   9  chr9_32670558     AOna    C    A        0      0        2 
   9  chr9_32670558     ASom    C    A        0      0        2 
   9  chr9_32670558     HCab    C    A        1      2        2 
   9  chr9_32670558     HPrz    C    A        1      2        2 
   9  chr9_32670558     ZBoe    C    A        0      0        2 
   9  chr9_32670558     ZGre    C    A        0      0        2 
   9  chr9_32670558     ZHar    C    A        0      0        2 
   9  chr9_32670558   Sample    C    A        0      0        2 
   9  chr9_32680182     AAsi    T    A        0      0        2 
   9  chr9_32680182     AKia    T    A      0.5      1        2 
   9  chr9_32680182     AOna    T    A        0      0        2 
   9  chr9_32680182     ASom    T    A        0      0        2 
   9  chr9_32680182     HCab    T    A        0      0        2 
   9  chr9_32680182     HPrz    T    A        0      0        2 
   9  chr9_32680182     ZBoe    T    A        0      0        2 
   9  chr9_32680182     ZGre    T    A        0      0        2 
   9  chr9_32680182     ZHar    T    A        0      0        2 
   9  chr9_32680182   Sample    T    A        0      0        2 
   9  chr9_32680849     AAsi    T    C        1      2        2 
   9  chr9_32680849     AKia    T    C        0      0        2 
   9  chr9_32680849     AOna    T    C        0      0        2 
   9  chr9_32680849     ASom    T    C        1      2        2 
   9  chr9_32680849     HCab    T    C        0      0        2 
   9  chr9_32680849     HPrz    T    C        0      0        2 
   9  chr9_32680849     ZBoe    T    C        0      0        2 
   9  chr9_32680849     ZGre    T    C        0      0        2 
   9  chr9_32680849     ZHar    T    C        0      0        2 
   9  chr9_32680849   Sample    T    C        1      2        2 
   9  chr9_32689462     AAsi    G    A        0      0        2 
   9  chr9_32689462     AKia    G    A        0      0        2 
   9  chr9_32689462     AOna    G    A        0      0        2 
   9  chr9_32689462     ASom    G    A        0      0        2 
   9  chr9_32689462     HCab    G    A        1      2        2 
   9  chr9_32689462     HPrz    G    A        1      2        2 
   9  chr9_32689462     ZBoe    G    A        0      0        2 
   9  chr9_32689462     ZGre    G    A        0      0        2 
   9  chr9_32689462     ZHar    G    A        0      0        2 
   9  chr9_32689462   Sample    G    A        0      0        2 
   9  chr9_32692308     AAsi    A    G        0      0        2 
   9  chr9_32692308     AKia    A    G        0      0        2 
   9  chr9_32692308     AOna    A    G        0      0        2 
   9  chr9_32692308     ASom    A    G        0      0        2 
   9  chr9_32692308     HCab    A    G        0      0        2 
   9  chr9_32692308     HPrz    A    G        1      2        2 
   9  chr9_32692308     ZBoe    A    G        0      0        2 
   9  chr9_32692308     ZGre    A    G        0      0        2 
   9  chr9_32692308     ZHar    A    G        0      0        2 
   9  chr9_32692308   Sample    A    G        0      0        2 
   9  chr9_32700386     AAsi    G    C        0      0        2 
   9  chr9_32700386     AKia    G    C        0      0        2 
   9  chr9_32700386     AOna    G    C        0      0        2 
   9  chr9_32700386     ASom    G    C        0      0        2 
   9  chr9_32700386     HCab    G    C        1      2        2 
   9  chr9_32700386     HPrz    G    C        0      0        2 
   9  chr9_32700386     ZBoe    G    C        0      0        2 
   9  chr9_32700386     ZGre    G    C        0      0        2 
   9  chr9_32700386     ZHar    G    C        0      0        2 
   9  chr9_32700386   Sample    G    C        0      0        2 
   9  chr9_32703547     AAsi    A    G        1      2        2 
   9  chr9_32703547     AKia    A    G        0      0        2 
   9  chr9_32703547     AOna    A    G        0      0        2 
   9  chr9_32703547     ASom    A    G        1      2        2 
   9  chr9_32703547     HCab    A    G        0      0        2 
   9  chr9_32703547     HPrz    A    G        0      0        2 
   9  chr9_32703547     ZBoe    A    G        0      0        2 
   9  chr9_32703547     ZGre    A    G        0      0        2 
   9  chr9_32703547     ZHar    A    G        0      0        2 
   9  chr9_32703547   Sample    A    G        1      2        2 
   9  chr9_32704935     AAsi    T    G        0      0        2 
   9  chr9_32704935     AKia    T    G        0      0        2 
   9  chr9_32704935     AOna    T    G        0      0        2 
   9  chr9_32704935     ASom    T    G        0      0        2 
   9  chr9_32704935     HCab    T    G      0.5      1        2 
   9  chr9_32704935     HPrz    T    G        0      0        2 
   9  chr9_32704935     ZBoe    T    G        0      0        2 
   9  chr9_32704935     ZGre    T    G        0      0        2 
   9  chr9_32704935     ZHar    T    G        0      0        2 
   9  chr9_32704935   Sample    T    G        0      0        2 
   9  chr9_32710791     AAsi    A    T        0      0        2 
   9  chr9_32710791     AKia    A    T        0      0        2 
   9  chr9_32710791     AOna    A    T        0      0        2 
   9  chr9_32710791     ASom    A    T        0      0        2 
   9  chr9_32710791     HCab    A    T        1      2        2 
   9  chr9_32710791     HPrz    A    T        1      2        2 
   9  chr9_32710791     ZBoe    A    T        0      0        2 
   9  chr9_32710791     ZGre    A    T        0      0        2 
   9  chr9_32710791     ZHar    A    T        0      0        2 
   9  chr9_32710791   Sample    A    T        0      0        2 
   9  chr9_32717008     AAsi    G    C        0      0        2 
   9  chr9_32717008     AKia    G    C        0      0        2 
   9  chr9_32717008     AOna    G    C        0      0        2 
   9  chr9_32717008     ASom    G    C        0      0        2 
   9  chr9_32717008     HCab    G    C        0      0        2 
   9  chr9_32717008     HPrz    G    C        0      0        2 
   9  chr9_32717008     ZBoe    G    C        0      0        2 
   9  chr9_32717008     ZGre    G    C        0      0        2 
   9  chr9_32717008     ZHar    G    C        1      2        2 
   9  chr9_32717008   Sample    G    C        0      0        2 
   9  chr9_32718581     AAsi    T    C        0      0        2 
   9  chr9_32718581     AKia    T    C        1      2        2 
   9  chr9_32718581     AOna    T    C        1      2        2 
   9  chr9_32718581     ASom    T    C        0      0        2 
   9  chr9_32718581     HCab    T    C        0      0        2 
   9  chr9_32718581     HPrz    T    C        0      0        2 
   9  chr9_32718581     ZBoe    T    C        0      0        2 
   9  chr9_32718581     ZGre    T    C        0      0        2 
   9  chr9_32718581     ZHar    T    C        0      0        2 
   9  chr9_32718581   Sample    T    C        0      0        2 
   9  chr9_32726803     AAsi    A    T        0      0        2 
   9  chr9_32726803     AKia    A    T        0      0        2 
   9  chr9_32726803     AOna    A    T        0      0        2 
   9  chr9_32726803     ASom    A    T        0      0        2 
   9  chr9_32726803     HCab    A    T        0      0        2 
   9  chr9_32726803     HPrz    A    T        0      0        2 
   9  chr9_32726803     ZBoe    A    T      0.5      1        2 
   9  chr9_32726803     ZGre    A    T        0      0        2 
   9  chr9_32726803     ZHar    A    T        0      0        2 
   9  chr9_32726803   Sample    A    T        0      0        2 
   9  chr9_32727299     AAsi    G    A        0      0        2 
   9  chr9_32727299     AKia    G    A        0      0        2 
   9  chr9_32727299     AOna    G    A        0      0        2 
   9  chr9_32727299     ASom    G    A        0      0        2 
   9  chr9_32727299     HCab    G    A        0      0        2 
   9  chr9_32727299     HPrz    G    A        0      0        2 
   9  chr9_32727299     ZBoe    G    A        1      2        2 
   9  chr9_32727299     ZGre    G    A        0      0        2 
   9  chr9_32727299     ZHar    G    A        0      0        2 
   9  chr9_32727299   Sample    G    A        0      0        2 
   9  chr9_32741596     AAsi    A    G        0      0        2 
   9  chr9_32741596     AKia    A    G        0      0        2 
   9  chr9_32741596     AOna    A    G        0      0        2 
   9  chr9_32741596     ASom    A    G        0      0        2 
   9  chr9_32741596     HCab    A    G        1      2        2 
   9  chr9_32741596     HPrz    A    G        1      2        2 
   9  chr9_32741596     ZBoe    A    G        0      0        2 
   9  chr9_32741596     ZGre    A    G        0      0        2 
   9  chr9_32741596     ZHar    A    G        0      0        2 
   9  chr9_32741596   Sample    A    G        0      0        2 
   9  chr9_32755754     AAsi    T    C        0      0        2 
   9  chr9_32755754     AKia    T    C        0      0        2 
   9  chr9_32755754     AOna    T    C        0      0        2 
   9  chr9_32755754     ASom    T    C        0      0        2 
   9  chr9_32755754     HCab    T    C        0      0        2 
   9  chr9_32755754     HPrz    T    C        0      0        2 
   9  chr9_32755754     ZBoe    T    C      0.5      1        2 
   9  chr9_32755754     ZGre    T    C        0      0        2 
   9  chr9_32755754     ZHar    T    C        0      0        2 
   9  chr9_32755754   Sample    T    C        0      0        2 
   9  chr9_32758725     AAsi    C    T        0      0        2 
   9  chr9_32758725     AKia    C    T        0      0        2 
   9  chr9_32758725     AOna    C    T        0      0        2 
   9  chr9_32758725     ASom    C    T        0      0        2 
   9  chr9_32758725     HCab    C    T        1      2        2 
   9  chr9_32758725     HPrz    C    T        1      2        2 
   9  chr9_32758725     ZBoe    C    T        0      0        2 
   9  chr9_32758725     ZGre    C    T        0      0        2 
   9  chr9_32758725     ZHar    C    T        0      0        2 
   9  chr9_32758725   Sample    C    T        0      0        2 
   9  chr9_32761969     AAsi    G    T        0      0        2 
   9  chr9_32761969     AKia    G    T        0      0        2 
   9  chr9_32761969     AOna    G    T        0      0        2 
   9  chr9_32761969     ASom    G    T        0      0        2 
   9  chr9_32761969     HCab    G    T        0      0        2 
   9  chr9_32761969     HPrz    G    T        0      0        2 
   9  chr9_32761969     ZBoe    G    T      0.5      1        2 
   9  chr9_32761969     ZGre    G    T        0      0        2 
   9  chr9_32761969     ZHar    G    T        0      0        2 
   9  chr9_32761969   Sample    G    T        0      0        2 
   9  chr9_32772389     AAsi    G    A        0      0        2 
   9  chr9_32772389     AKia    G    A        0      0        2 
   9  chr9_32772389     AOna    G    A        0      0        2 
   9  chr9_32772389     ASom    G    A        0      0        2 
   9  chr9_32772389     HCab    G    A        1      2        2 
   9  chr9_32772389     HPrz    G    A        1      2        2 
   9  chr9_32772389     ZBoe    G    A        0      0        2 
   9  chr9_32772389     ZGre    G    A        0      0        2 
   9  chr9_32772389     ZHar    G    A        0      0        2 
   9  chr9_32772389   Sample    G    A        0      0        2 
   9  chr9_32772510     AAsi    T    G        0      0        2 
   9  chr9_32772510     AKia    T    G        0      0        2 
   9  chr9_32772510     AOna    T    G        0      0        2 
   9  chr9_32772510     ASom    T    G        0      0        2 
   9  chr9_32772510     HCab    T    G        1      2        2 
   9  chr9_32772510     HPrz    T    G        1      2        2 
   9  chr9_32772510     ZBoe    T    G        0      0        2 
   9  chr9_32772510     ZGre    T    G        0      0        2 
   9  chr9_32772510     ZHar    T    G        0      0        2 
   9  chr9_32772510   Sample    T    G        0      0        2 
   9  chr9_32774670     AAsi    C    T        0      0        2 
   9  chr9_32774670     AKia    C    T        0      0        2 
   9  chr9_32774670     AOna    C    T        0      0        2 
   9  chr9_32774670     ASom    C    T        0      0        2 
   9  chr9_32774670     HCab    C    T        1      2        2 
   9  chr9_32774670     HPrz    C    T        1      2        2 
   9  chr9_32774670     ZBoe    C    T        0      0        2 
   9  chr9_32774670     ZGre    C    T        0      0        2 
   9  chr9_32774670     ZHar    C    T        0      0        2 
   9  chr9_32774670   Sample    C    T        0      0        2 
   9  chr9_32782663     AAsi    G    A        0      0        2 
   9  chr9_32782663     AKia    G    A        0      0        2 
   9  chr9_32782663     AOna    G    A        0      0        2 
   9  chr9_32782663     ASom    G    A        0      0        2 
   9  chr9_32782663     HCab    G    A        1      2        2 
   9  chr9_32782663     HPrz    G    A        1      2        2 
   9  chr9_32782663     ZBoe    G    A        0      0        2 
   9  chr9_32782663     ZGre    G    A        0      0        2 
   9  chr9_32782663     ZHar    G    A        0      0        2 
   9  chr9_32782663   Sample    G    A        0      0        2 
   9  chr9_32789408     AAsi    T    C        0      0        2 
   9  chr9_32789408     AKia    T    C        0      0        2 
   9  chr9_32789408     AOna    T    C        0      0        2 
   9  chr9_32789408     ASom    T    C        0      0        2 
   9  chr9_32789408     HCab    T    C        0      0        2 
   9  chr9_32789408     HPrz    T    C        0      0        2 
   9  chr9_32789408     ZBoe    T    C        0      0        2 
   9  chr9_32789408     ZGre    T    C        0      0        2 
   9  chr9_32789408     ZHar    T    C        1      2        2 
   9  chr9_32789408   Sample    T    C        0      0        2 
   9  chr9_32802152     AAsi    G    A        0      0        2 
   9  chr9_32802152     AKia    G    A        0      0        2 
   9  chr9_32802152     AOna    G    A        0      0        2 
   9  chr9_32802152     ASom    G    A        0      0        2 
   9  chr9_32802152     HCab    G    A        0      0        2 
   9  chr9_32802152     HPrz    G    A        0      0        2 
   9  chr9_32802152     ZBoe    G    A        0      0        2 
   9  chr9_32802152     ZGre    G    A        0      0        2 
   9  chr9_32802152     ZHar    G    A        1      2        2 
   9  chr9_32802152   Sample    G    A        0      0        2 
   9  chr9_32802156     AAsi    A    G        0      0        2 
   9  chr9_32802156     AKia    A    G        0      0        2 
   9  chr9_32802156     AOna    A    G        0      0        2 
   9  chr9_32802156     ASom    A    G        0      0        2 
   9  chr9_32802156     HCab    A    G        0      0        2 
   9  chr9_32802156     HPrz    A    G        0      0        2 
   9  chr9_32802156     ZBoe    A    G      0.5      1        2 
   9  chr9_32802156     ZGre    A    G        1      2        2 
   9  chr9_32802156     ZHar    A    G        0      0        2 
   9  chr9_32802156   Sample    A    G        0      0        2 
   9  chr9_32806081     AAsi    G    A        0      0        2 
   9  chr9_32806081     AKia    G    A        0      0        2 
   9  chr9_32806081     AOna    G    A        0      0        2 
   9  chr9_32806081     ASom    G    A        0      0        2 
   9  chr9_32806081     HCab    G    A        0      0        2 
   9  chr9_32806081     HPrz    G    A        0      0        2 
   9  chr9_32806081     ZBoe    G    A        0      0        2 
   9  chr9_32806081     ZGre    G    A        1      2        2 
   9  chr9_32806081     ZHar    G    A        0      0        2 
   9  chr9_32806081   Sample    G    A        0      0        2 
   9  chr9_32817761     AAsi    T    C        0      0        2 
   9  chr9_32817761     AKia    T    C        0      0        2 
   9  chr9_32817761     AOna    T    C        0      0        2 
   9  chr9_32817761     ASom    T    C        0      0        2 
   9  chr9_32817761     HCab    T    C        0      0        2 
   9  chr9_32817761     HPrz    T    C      0.5      1        2 
   9  chr9_32817761     ZBoe    T    C        0      0        2 
   9  chr9_32817761     ZGre    T    C        0      0        2 
   9  chr9_32817761     ZHar    T    C        0      0        2 
   9  chr9_32817761   Sample    T    C        0      0        2 
   9  chr9_32845863     AAsi    C    T        0      0        2 
   9  chr9_32845863     AKia    C    T        0      0        2 
   9  chr9_32845863     AOna    C    T        0      0        2 
   9  chr9_32845863     ASom    C    T        1      2        2 
   9  chr9_32845863     HCab    C    T        0      0        2 
   9  chr9_32845863     HPrz    C    T        0      0        2 
   9  chr9_32845863     ZBoe    C    T        0      0        2 
   9  chr9_32845863     ZGre    C    T        0      0        2 
   9  chr9_32845863     ZHar    C    T        0      0        2 
   9  chr9_32845863   Sample    C    T        0      0        2 
   9  chr9_32848011     AAsi    T    C        0      0        2 
   9  chr9_32848011     AKia    T    C        0      0        2 
   9  chr9_32848011     AOna    T    C        0      0        2 
   9  chr9_32848011     ASom    T    C        0      0        2 
   9  chr9_32848011     HCab    T    C        0      0        2 
   9  chr9_32848011     HPrz    T    C        0      0        2 
   9  chr9_32848011     ZBoe    T    C      0.5      1        2 
   9  chr9_32848011     ZGre    T    C        0      0        2 
   9  chr9_32848011     ZHar    T    C        0      0        2 
   9  chr9_32848011   Sample    T    C        0      0        2 
   9  chr9_32850015     AAsi    C    T        0      0        2 
   9  chr9_32850015     AKia    C    T        0      0        2 
   9  chr9_32850015     AOna    C    T        0      0        2 
   9  chr9_32850015     ASom    C    T        0      0        2 
   9  chr9_32850015     HCab    C    T      0.5      1        2 
   9  chr9_32850015     HPrz    C    T        0      0        2 
   9  chr9_32850015     ZBoe    C    T        0      0        2 
   9  chr9_32850015     ZGre    C    T        0      0        2 
   9  chr9_32850015     ZHar    C    T        0      0        2 
   9  chr9_32850015   Sample    C    T        0      0        2 
   9  chr9_32874298     AAsi    T    C        1      2        2 
   9  chr9_32874298     AKia    T    C        0      0        2 
   9  chr9_32874298     AOna    T    C        0      0        2 
   9  chr9_32874298     ASom    T    C        1      2        2 
   9  chr9_32874298     HCab    T    C        0      0        2 
   9  chr9_32874298     HPrz    T    C        0      0        2 
   9  chr9_32874298     ZBoe    T    C        0      0        2 
   9  chr9_32874298     ZGre    T    C        0      0        2 
   9  chr9_32874298     ZHar    T    C        0      0        2 
   9  chr9_32874298   Sample    T    C        1      2        2 
   9  chr9_32880776     AAsi    T    C        0      0        2 
   9  chr9_32880776     AKia    T    C        0      0        2 
   9  chr9_32880776     AOna    T    C        0      0        2 
   9  chr9_32880776     ASom    T    C        0      0        2 
   9  chr9_32880776     HCab    T    C      0.5      1        2 
   9  chr9_32880776     HPrz    T    C        1      2        2 
   9  chr9_32880776     ZBoe    T    C        0      0        2 
   9  chr9_32880776     ZGre    T    C        0      0        2 
   9  chr9_32880776     ZHar    T    C        0      0        2 
   9  chr9_32880776   Sample    T    C        0      0        2 
   9  chr9_32894156     AAsi    A    T        0      0        2 
   9  chr9_32894156     AKia    A    T        0      0        2 
   9  chr9_32894156     AOna    A    T        0      0        2 
   9  chr9_32894156     ASom    A    T        1      2        2 
   9  chr9_32894156     HCab    A    T        0      0        2 
   9  chr9_32894156     HPrz    A    T        0      0        2 
   9  chr9_32894156     ZBoe    A    T        0      0        2 
   9  chr9_32894156     ZGre    A    T        0      0        2 
   9  chr9_32894156     ZHar    A    T        0      0        2 
   9  chr9_32894156   Sample    A    T        0      0        2 
   9  chr9_32929268     AAsi    T    G        0      0        2 
   9  chr9_32929268     AKia    T    G        1      2        2 
   9  chr9_32929268     AOna    T    G        0      0        2 
   9  chr9_32929268     ASom    T    G        0      0        2 
   9  chr9_32929268     HCab    T    G        0      0        2 
   9  chr9_32929268     HPrz    T    G        0      0        2 
   9  chr9_32929268     ZBoe    T    G        0      0        2 
   9  chr9_32929268     ZGre    T    G        0      0        2 
   9  chr9_32929268     ZHar    T    G        0      0        2 
   9  chr9_32929268   Sample    T    G        0      0        2 
   9  chr9_32954892     AAsi    A    C        1      2        2 
   9  chr9_32954892     AKia    A    C        0      0        2 
   9  chr9_32954892     AOna    A    C        0      0        2 
   9  chr9_32954892     ASom    A    C        1      2        2 
   9  chr9_32954892     HCab    A    C        0      0        2 
   9  chr9_32954892     HPrz    A    C        0      0        2 
   9  chr9_32954892     ZBoe    A    C        0      0        2 
   9  chr9_32954892     ZGre    A    C        0      0        2 
   9  chr9_32954892     ZHar    A    C        0      0        2 
   9  chr9_32954892   Sample    A    C        1      2        2 
   9  chr9_32959020     AAsi    G    A        1      2        2 
   9  chr9_32959020     AKia    G    A        0      0        2 
   9  chr9_32959020     AOna    G    A        0      0        2 
   9  chr9_32959020     ASom    G    A        1      2        2 
   9  chr9_32959020     HCab    G    A        0      0        2 
   9  chr9_32959020     HPrz    G    A        0      0        2 
   9  chr9_32959020     ZBoe    G    A        0      0        2 
   9  chr9_32959020     ZGre    G    A        0      0        2 
   9  chr9_32959020     ZHar    G    A        0      0        2 
   9  chr9_32959020   Sample    G    A        1      2        2 
   9  chr9_32969174     AAsi    T    C        0      0        2 
   9  chr9_32969174     AKia    T    C        0      0        2 
   9  chr9_32969174     AOna    T    C        0      0        2 
   9  chr9_32969174     ASom    T    C        0      0        2 
   9  chr9_32969174     HCab    T    C        0      0        2 
   9  chr9_32969174     HPrz    T    C        0      0        2 
   9  chr9_32969174     ZBoe    T    C        1      2        2 
   9  chr9_32969174     ZGre    T    C        1      2        2 
   9  chr9_32969174     ZHar    T    C        1      2        2 
   9  chr9_32969174   Sample    T    C        0      0        2 
   9  chr9_32979648     AAsi    T    C        0      0        2 
   9  chr9_32979648     AKia    T    C        0      0        2 
   9  chr9_32979648     AOna    T    C        0      0        2 
   9  chr9_32979648     ASom    T    C        0      0        2 
   9  chr9_32979648     HCab    T    C        0      0        2 
   9  chr9_32979648     HPrz    T    C        0      0        2 
   9  chr9_32979648     ZBoe    T    C        0      0        2 
   9  chr9_32979648     ZGre    T    C        0      0        2 
   9  chr9_32979648     ZHar    T    C        1      2        2 
   9  chr9_32979648   Sample    T    C        0      0        2 
   9  chr9_32982998     AAsi    T    G        0      0        2 
   9  chr9_32982998     AKia    T    G        0      0        2 
   9  chr9_32982998     AOna    T    G        0      0        2 
   9  chr9_32982998     ASom    T    G        0      0        2 
   9  chr9_32982998     HCab    T    G        1      2        2 
   9  chr9_32982998     HPrz    T    G        1      2        2 
   9  chr9_32982998     ZBoe    T    G        0      0        2 
   9  chr9_32982998     ZGre    T    G        0      0        2 
   9  chr9_32982998     ZHar    T    G        0      0        2 
   9  chr9_32982998   Sample    T    G        0      0        2 
   9  chr9_32985776     AAsi    G    C        0      0        2 
   9  chr9_32985776     AKia    G    C        0      0        2 
   9  chr9_32985776     AOna    G    C        0      0        2 
   9  chr9_32985776     ASom    G    C        0      0        2 
   9  chr9_32985776     HCab    G    C        0      0        2 
   9  chr9_32985776     HPrz    G    C      0.5      1        2 
   9  chr9_32985776     ZBoe    G    C        0      0        2 
   9  chr9_32985776     ZGre    G    C        0      0        2 
   9  chr9_32985776     ZHar    G    C        0      0        2 
   9  chr9_32985776   Sample    G    C        0      0        2 
   9  chr9_32987775     AAsi    T    A        1      2        2 
   9  chr9_32987775     AKia    T    A        0      0        2 
   9  chr9_32987775     AOna    T    A        0      0        2 
   9  chr9_32987775     ASom    T    A        1      2        2 
   9  chr9_32987775     HCab    T    A        0      0        2 
   9  chr9_32987775     HPrz    T    A        0      0        2 
   9  chr9_32987775     ZBoe    T    A        0      0        2 
   9  chr9_32987775     ZGre    T    A        0      0        2 
   9  chr9_32987775     ZHar    T    A        0      0        2 
   9  chr9_32987775   Sample    T    A        1      2        2 
   9  chr9_33013654     AAsi    A    G        0      0        2 
   9  chr9_33013654     AKia    A    G        0      0        2 
   9  chr9_33013654     AOna    A    G        0      0        2 
   9  chr9_33013654     ASom    A    G        0      0        2 
   9  chr9_33013654     HCab    A    G        0      0        2 
   9  chr9_33013654     HPrz    A    G        0      0        2 
   9  chr9_33013654     ZBoe    A    G        1      2        2 
   9  chr9_33013654     ZGre    A    G        1      2        2 
   9  chr9_33013654     ZHar    A    G        1      2        2 
   9  chr9_33013654   Sample    A    G        0      0        2 
   9  chr9_33020717     AAsi    G    C        0      0        2 
   9  chr9_33020717     AKia    G    C        0      0        2 
   9  chr9_33020717     AOna    G    C        0      0        2 
   9  chr9_33020717     ASom    G    C        0      0        2 
   9  chr9_33020717     HCab    G    C        0      0        2 
   9  chr9_33020717     HPrz    G    C        0      0        2 
   9  chr9_33020717     ZBoe    G    C        0      0        2 
   9  chr9_33020717     ZGre    G    C        1      2        2 
   9  chr9_33020717     ZHar    G    C        0      0        2 
   9  chr9_33020717   Sample    G    C        0      0        2 
   9  chr9_33039313     AAsi    A    G        0      0        2 
   9  chr9_33039313     AKia    A    G        0      0        2 
   9  chr9_33039313     AOna    A    G        0      0        2 
   9  chr9_33039313     ASom    A    G        0      0        2 
   9  chr9_33039313     HCab    A    G        0      0        2 
   9  chr9_33039313     HPrz    A    G        0      0        2 
   9  chr9_33039313     ZBoe    A    G        0      0        2 
   9  chr9_33039313     ZGre    A    G        0      0        2 
   9  chr9_33039313     ZHar    A    G        1      2        2 
   9  chr9_33039313   Sample    A    G        0      0        2 
   9  chr9_33055110     AAsi    T    G        0      0        2 
   9  chr9_33055110     AKia    T    G        0      0        2 
   9  chr9_33055110     AOna    T    G        0      0        2 
   9  chr9_33055110     ASom    T    G        0      0        2 
   9  chr9_33055110     HCab    T    G        1      2        2 
   9  chr9_33055110     HPrz    T    G        1      2        2 
   9  chr9_33055110     ZBoe    T    G        0      0        2 
   9  chr9_33055110     ZGre    T    G        0      0        2 
   9  chr9_33055110     ZHar    T    G        0      0        2 
   9  chr9_33055110   Sample    T    G        0      0        2 
   9  chr9_33056176     AAsi    C    T        0      0        2 
   9  chr9_33056176     AKia    C    T        0      0        2 
   9  chr9_33056176     AOna    C    T        0      0        2 
   9  chr9_33056176     ASom    C    T        0      0        2 
   9  chr9_33056176     HCab    C    T        1      2        2 
   9  chr9_33056176     HPrz    C    T        1      2        2 
   9  chr9_33056176     ZBoe    C    T        0      0        2 
   9  chr9_33056176     ZGre    C    T        0      0        2 
   9  chr9_33056176     ZHar    C    T        0      0        2 
   9  chr9_33056176   Sample    C    T        0      0        2 
   9  chr9_33077764     AAsi    G    A        1      2        2 
   9  chr9_33077764     AKia    G    A        0      0        2 
   9  chr9_33077764     AOna    G    A        0      0        2 
   9  chr9_33077764     ASom    G    A        1      2        2 
   9  chr9_33077764     HCab    G    A        0      0        2 
   9  chr9_33077764     HPrz    G    A        0      0        2 
   9  chr9_33077764     ZBoe    G    A        0      0        2 
   9  chr9_33077764     ZGre    G    A        0      0        2 
   9  chr9_33077764     ZHar    G    A        0      0        2 
   9  chr9_33077764   Sample    G    A        1      2        2 
   9  chr9_33081036     AAsi    A    C        1      2        2 
   9  chr9_33081036     AKia    A    C        0      0        2 
   9  chr9_33081036     AOna    A    C        0      0        2 
   9  chr9_33081036     ASom    A    C        1      2        2 
   9  chr9_33081036     HCab    A    C        0      0        2 
   9  chr9_33081036     HPrz    A    C        0      0        2 
   9  chr9_33081036     ZBoe    A    C        0      0        2 
   9  chr9_33081036     ZGre    A    C        0      0        2 
   9  chr9_33081036     ZHar    A    C        0      0        2 
   9  chr9_33081036   Sample    A    C        1      2        2 
   9  chr9_33087601     AAsi    C    T        0      0        2 
   9  chr9_33087601     AKia    C    T        0      0        2 
   9  chr9_33087601     AOna    C    T        0      0        2 
   9  chr9_33087601     ASom    C    T        0      0        2 
   9  chr9_33087601     HCab    C    T        1      2        2 
   9  chr9_33087601     HPrz    C    T        1      2        2 
   9  chr9_33087601     ZBoe    C    T        0      0        2 
   9  chr9_33087601     ZGre    C    T        0      0        2 
   9  chr9_33087601     ZHar    C    T        0      0        2 
   9  chr9_33087601   Sample    C    T        0      0        2 
   9  chr9_33106992     AAsi    A    T        0      0        2 
   9  chr9_33106992     AKia    A    T        0      0        2 
   9  chr9_33106992     AOna    A    T      0.5      1        2 
   9  chr9_33106992     ASom    A    T        0      0        2 
   9  chr9_33106992     HCab    A    T        0      0        2 
   9  chr9_33106992     HPrz    A    T        0      0        2 
   9  chr9_33106992     ZBoe    A    T        0      0        2 
   9  chr9_33106992     ZGre    A    T        0      0        2 
   9  chr9_33106992     ZHar    A    T        0      0        2 
   9  chr9_33106992   Sample    A    T        0      0        2 
   9  chr9_33113735     AAsi    T    C        0      0        2 
   9  chr9_33113735     AKia    T    C        0      0        2 
   9  chr9_33113735     AOna    T    C        0      0        2 
   9  chr9_33113735     ASom    T    C        0      0        2 
   9  chr9_33113735     HCab    T    C        0      0        2 
   9  chr9_33113735     HPrz    T    C        0      0        2 
   9  chr9_33113735     ZBoe    T    C      0.5      1        2 
   9  chr9_33113735     ZGre    T    C        0      0        2 
   9  chr9_33113735     ZHar    T    C        0      0        2 
   9  chr9_33113735   Sample    T    C        0      0        2 
   9  chr9_33115506     AAsi    A    G        0      0        2 
   9  chr9_33115506     AKia    A    G        0      0        2 
   9  chr9_33115506     AOna    A    G        0      0        2 
   9  chr9_33115506     ASom    A    G        0      0        2 
   9  chr9_33115506     HCab    A    G        0      0        2 
   9  chr9_33115506     HPrz    A    G        0      0        2 
   9  chr9_33115506     ZBoe    A    G      0.5      1        2 
   9  chr9_33115506     ZGre    A    G        0      0        2 
   9  chr9_33115506     ZHar    A    G        0      0        2 
   9  chr9_33115506   Sample    A    G        0      0        2 
   9  chr9_33119081     AAsi    C    T        0      0        2 
   9  chr9_33119081     AKia    C    T        0      0        2 
   9  chr9_33119081     AOna    C    T        0      0        2 
   9  chr9_33119081     ASom    C    T        0      0        2 
   9  chr9_33119081     HCab    C    T        0      0        2 
   9  chr9_33119081     HPrz    C    T        0      0        2 
   9  chr9_33119081     ZBoe    C    T      0.5      1        2 
   9  chr9_33119081     ZGre    C    T        0      0        2 
   9  chr9_33119081     ZHar    C    T        0      0        2 
   9  chr9_33119081   Sample    C    T        0      0        2 
   9  chr9_33119107     AAsi    A    T        0      0        2 
   9  chr9_33119107     AKia    A    T        0      0        2 
   9  chr9_33119107     AOna    A    T        0      0        2 
   9  chr9_33119107     ASom    A    T        0      0        2 
   9  chr9_33119107     HCab    A    T        0      0        2 
   9  chr9_33119107     HPrz    A    T        0      0        2 
   9  chr9_33119107     ZBoe    A    T        0      0        2 
   9  chr9_33119107     ZGre    A    T        0      0        2 
   9  chr9_33119107     ZHar    A    T        1      2        2 
   9  chr9_33119107   Sample    A    T        0      0        2 
   9  chr9_33135910     AAsi    C    T        0      0        2 
   9  chr9_33135910     AKia    C    T        1      2        2 
   9  chr9_33135910     AOna    C    T        1      2        2 
   9  chr9_33135910     ASom    C    T        0      0        2 
   9  chr9_33135910     HCab    C    T        0      0        2 
   9  chr9_33135910     HPrz    C    T        0      0        2 
   9  chr9_33135910     ZBoe    C    T        0      0        2 
   9  chr9_33135910     ZGre    C    T        0      0        2 
   9  chr9_33135910     ZHar    C    T        0      0        2 
   9  chr9_33135910   Sample    C    T        0      0        2 
   9  chr9_33139774     AAsi    G    T        0      0        2 
   9  chr9_33139774     AKia    G    T        0      0        2 
   9  chr9_33139774     AOna    G    T        0      0        2 
   9  chr9_33139774     ASom    G    T        0      0        2 
   9  chr9_33139774     HCab    G    T        0      0        2 
   9  chr9_33139774     HPrz    G    T        0      0        2 
   9  chr9_33139774     ZBoe    G    T      0.5      1        2 
   9  chr9_33139774     ZGre    G    T        0      0        2 
   9  chr9_33139774     ZHar    G    T        0      0        2 
   9  chr9_33139774   Sample    G    T        0      0        2 
   9  chr9_33140056     AAsi    C    T        0      0        2 
   9  chr9_33140056     AKia    C    T        0      0        2 
   9  chr9_33140056     AOna    C    T      0.5      1        2 
   9  chr9_33140056     ASom    C    T        0      0        2 
   9  chr9_33140056     HCab    C    T        0      0        2 
   9  chr9_33140056     HPrz    C    T        0      0        2 
   9  chr9_33140056     ZBoe    C    T        0      0        2 
   9  chr9_33140056     ZGre    C    T        0      0        2 
   9  chr9_33140056     ZHar    C    T        0      0        2 
   9  chr9_33140056   Sample    C    T        0      0        2 
   9  chr9_33143383     AAsi    G    C      0.5      1        2 
   9  chr9_33143383     AKia    G    C        0      0        2 
   9  chr9_33143383     AOna    G    C        0      0        2 
   9  chr9_33143383     ASom    G    C        0      0        2 
   9  chr9_33143383     HCab    G    C        0      0        2 
   9  chr9_33143383     HPrz    G    C        0      0        2 
   9  chr9_33143383     ZBoe    G    C        0      0        2 
   9  chr9_33143383     ZGre    G    C        0      0        2 
   9  chr9_33143383     ZHar    G    C        0      0        2 
   9  chr9_33143383   Sample    G    C        1      2        2 
   9  chr9_33146370     AAsi    C    T        0      0        2 
   9  chr9_33146370     AKia    C    T        0      0        2 
   9  chr9_33146370     AOna    C    T        0      0        2 
   9  chr9_33146370     ASom    C    T        0      0        2 
   9  chr9_33146370     HCab    C    T        1      2        2 
   9  chr9_33146370     HPrz    C    T        1      2        2 
   9  chr9_33146370     ZBoe    C    T        0      0        2 
   9  chr9_33146370     ZGre    C    T        0      0        2 
   9  chr9_33146370     ZHar    C    T        0      0        2 
   9  chr9_33146370   Sample    C    T        0      0        2 
   9  chr9_33148786     AAsi    T    C        0      0        2 
   9  chr9_33148786     AKia    T    C        0      0        2 
   9  chr9_33148786     AOna    T    C        0      0        2 
   9  chr9_33148786     ASom    T    C        0      0        2 
   9  chr9_33148786     HCab    T    C        0      0        2 
   9  chr9_33148786     HPrz    T    C        0      0        2 
   9  chr9_33148786     ZBoe    T    C      0.5      1        2 
   9  chr9_33148786     ZGre    T    C        0      0        2 
   9  chr9_33148786     ZHar    T    C        0      0        2 
   9  chr9_33148786   Sample    T    C        0      0        2 
   9  chr9_33183640     AAsi    T    C        0      0        2 
   9  chr9_33183640     AKia    T    C        0      0        2 
   9  chr9_33183640     AOna    T    C        0      0        2 
   9  chr9_33183640     ASom    T    C        0      0        2 
   9  chr9_33183640     HCab    T    C        0      0        2 
   9  chr9_33183640     HPrz    T    C        0      0        2 
   9  chr9_33183640     ZBoe    T    C        1      2        2 
   9  chr9_33183640     ZGre    T    C        1      2        2 
   9  chr9_33183640     ZHar    T    C        1      2        2 
   9  chr9_33183640   Sample    T    C        0      0        2 
   9  chr9_33186182     AAsi    G    A        0      0        2 
   9  chr9_33186182     AKia    G    A        0      0        2 
   9  chr9_33186182     AOna    G    A        0      0        2 
   9  chr9_33186182     ASom    G    A        0      0        2 
   9  chr9_33186182     HCab    G    A        1      2        2 
   9  chr9_33186182     HPrz    G    A        1      2        2 
   9  chr9_33186182     ZBoe    G    A        0      0        2 
   9  chr9_33186182     ZGre    G    A        0      0        2 
   9  chr9_33186182     ZHar    G    A        0      0        2 
   9  chr9_33186182   Sample    G    A        0      0        2 
   9  chr9_33189988     AAsi    A    G      0.5      1        2 
   9  chr9_33189988     AKia    A    G        0      0        2 
   9  chr9_33189988     AOna    A    G        0      0        2 
   9  chr9_33189988     ASom    A    G        0      0        2 
   9  chr9_33189988     HCab    A    G        0      0        2 
   9  chr9_33189988     HPrz    A    G        0      0        2 
   9  chr9_33189988     ZBoe    A    G        0      0        2 
   9  chr9_33189988     ZGre    A    G        0      0        2 
   9  chr9_33189988     ZHar    A    G        0      0        2 
   9  chr9_33189988   Sample    A    G        0      0        2 
   9  chr9_33212276     AAsi    G    C        0      0        2 
   9  chr9_33212276     AKia    G    C        0      0        2 
   9  chr9_33212276     AOna    G    C        0      0        2 
   9  chr9_33212276     ASom    G    C        0      0        2 
   9  chr9_33212276     HCab    G    C        0      0        2 
   9  chr9_33212276     HPrz    G    C        0      0        2 
   9  chr9_33212276     ZBoe    G    C        0      0        2 
   9  chr9_33212276     ZGre    G    C        1      2        2 
   9  chr9_33212276     ZHar    G    C        0      0        2 
   9  chr9_33212276   Sample    G    C        0      0        2 
   9  chr9_33215237     AAsi    T    C        0      0        2 
   9  chr9_33215237     AKia    T    C        0      0        2 
   9  chr9_33215237     AOna    T    C        0      0        2 
   9  chr9_33215237     ASom    T    C        0      0        2 
   9  chr9_33215237     HCab    T    C      0.5      1        2 
   9  chr9_33215237     HPrz    T    C        0      0        2 
   9  chr9_33215237     ZBoe    T    C        0      0        2 
   9  chr9_33215237     ZGre    T    C        0      0        2 
   9  chr9_33215237     ZHar    T    C        0      0        2 
   9  chr9_33215237   Sample    T    C        0      0        2 
   9  chr9_33218396     AAsi    G    A        0      0        2 
   9  chr9_33218396     AKia    G    A        0      0        2 
   9  chr9_33218396     AOna    G    A        0      0        2 
   9  chr9_33218396     ASom    G    A        0      0        2 
   9  chr9_33218396     HCab    G    A        0      0        2 
   9  chr9_33218396     HPrz    G    A      0.5      1        2 
   9  chr9_33218396     ZBoe    G    A        0      0        2 
   9  chr9_33218396     ZGre    G    A        0      0        2 
   9  chr9_33218396     ZHar    G    A        0      0        2 
   9  chr9_33218396   Sample    G    A        0      0        2 
   9  chr9_33226917     AAsi    G    A      0.5      1        2 
   9  chr9_33226917     AKia    G    A        0      0        2 
   9  chr9_33226917     AOna    G    A        0      0        2 
   9  chr9_33226917     ASom    G    A        0      0        2 
   9  chr9_33226917     HCab    G    A        0      0        2 
   9  chr9_33226917     HPrz    G    A        0      0        2 
   9  chr9_33226917     ZBoe    G    A        0      0        2 
   9  chr9_33226917     ZGre    G    A        0      0        2 
   9  chr9_33226917     ZHar    G    A        0      0        2 
   9  chr9_33226917   Sample    G    A        0      0        2 
   9  chr9_33234504     AAsi    G    T        0      0        2 
   9  chr9_33234504     AKia    G    T        0      0        2 
   9  chr9_33234504     AOna    G    T        0      0        2 
   9  chr9_33234504     ASom    G    T        0      0        2 
   9  chr9_33234504     HCab    G    T        1      2        2 
   9  chr9_33234504     HPrz    G    T        1      2        2 
   9  chr9_33234504     ZBoe    G    T        0      0        2 
   9  chr9_33234504     ZGre    G    T        0      0        2 
   9  chr9_33234504     ZHar    G    T        0      0        2 
   9  chr9_33234504   Sample    G    T        0      0        2 
   9  chr9_33254374     AAsi    C    T        0      0        2 
   9  chr9_33254374     AKia    C    T        0      0        2 
   9  chr9_33254374     AOna    C    T        0      0        2 
   9  chr9_33254374     ASom    C    T        0      0        2 
   9  chr9_33254374     HCab    C    T        0      0        2 
   9  chr9_33254374     HPrz    C    T        0      0        2 
   9  chr9_33254374     ZBoe    C    T        0      0        2 
   9  chr9_33254374     ZGre    C    T        0      0        2 
   9  chr9_33254374     ZHar    C    T        1      2        2 
   9  chr9_33254374   Sample    C    T        0      0        2 
   9  chr9_33256256     AAsi    A    G        0      0        2 
   9  chr9_33256256     AKia    A    G        0      0        2 
   9  chr9_33256256     AOna    A    G        0      0        2 
   9  chr9_33256256     ASom    A    G        0      0        2 
   9  chr9_33256256     HCab    A    G        0      0        2 
   9  chr9_33256256     HPrz    A    G      0.5      1        2 
   9  chr9_33256256     ZBoe    A    G        0      0        2 
   9  chr9_33256256     ZGre    A    G        0      0        2 
   9  chr9_33256256     ZHar    A    G        0      0        2 
   9  chr9_33256256   Sample    A    G        0      0        2 
   9  chr9_33260402     AAsi    C    A        0      0        2 
   9  chr9_33260402     AKia    C    A        1      2        2 
   9  chr9_33260402     AOna    C    A      0.5      1        2 
   9  chr9_33260402     ASom    C    A        0      0        2 
   9  chr9_33260402     HCab    C    A        0      0        2 
   9  chr9_33260402     HPrz    C    A        0      0        2 
   9  chr9_33260402     ZBoe    C    A        0      0        2 
   9  chr9_33260402     ZGre    C    A        0      0        2 
   9  chr9_33260402     ZHar    C    A        0      0        2 
   9  chr9_33260402   Sample    C    A        0      0        2 
   9  chr9_33260782     AAsi    G    A        1      2        2 
   9  chr9_33260782     AKia    G    A        0      0        2 
   9  chr9_33260782     AOna    G    A        0      0        2 
   9  chr9_33260782     ASom    G    A        1      2        2 
   9  chr9_33260782     HCab    G    A        0      0        2 
   9  chr9_33260782     HPrz    G    A        0      0        2 
   9  chr9_33260782     ZBoe    G    A        0      0        2 
   9  chr9_33260782     ZGre    G    A        0      0        2 
   9  chr9_33260782     ZHar    G    A        0      0        2 
   9  chr9_33260782   Sample    G    A        1      2        2 
   9  chr9_33261416     AAsi    A    G        0      0        2 
   9  chr9_33261416     AKia    A    G        0      0        2 
   9  chr9_33261416     AOna    A    G        0      0        2 
   9  chr9_33261416     ASom    A    G        0      0        2 
   9  chr9_33261416     HCab    A    G        0      0        2 
   9  chr9_33261416     HPrz    A    G        0      0        2 
   9  chr9_33261416     ZBoe    A    G      0.5      1        2 
   9  chr9_33261416     ZGre    A    G        0      0        2 
   9  chr9_33261416     ZHar    A    G        0      0        2 
   9  chr9_33261416   Sample    A    G        0      0        2 
   9  chr9_33265153     AAsi    C    G        0      0        2 
   9  chr9_33265153     AKia    C    G        0      0        2 
   9  chr9_33265153     AOna    C    G      0.5      1        2 
   9  chr9_33265153     ASom    C    G        0      0        2 
   9  chr9_33265153     HCab    C    G        0      0        2 
   9  chr9_33265153     HPrz    C    G        0      0        2 
   9  chr9_33265153     ZBoe    C    G        0      0        2 
   9  chr9_33265153     ZGre    C    G        0      0        2 
   9  chr9_33265153     ZHar    C    G        0      0        2 
   9  chr9_33265153   Sample    C    G        0      0        2 
   9  chr9_33268061     AAsi    T    C        0      0        2 
   9  chr9_33268061     AKia    T    C        0      0        2 
   9  chr9_33268061     AOna    T    C        0      0        2 
   9  chr9_33268061     ASom    T    C        0      0        2 
   9  chr9_33268061     HCab    T    C        1      2        2 
   9  chr9_33268061     HPrz    T    C        1      2        2 
   9  chr9_33268061     ZBoe    T    C        0      0        2 
   9  chr9_33268061     ZGre    T    C        0      0        2 
   9  chr9_33268061     ZHar    T    C        0      0        2 
   9  chr9_33268061   Sample    T    C        0      0        2 
   9  chr9_33268303     AAsi    A    G        0      0        2 
   9  chr9_33268303     AKia    A    G        0      0        2 
   9  chr9_33268303     AOna    A    G        0      0        2 
   9  chr9_33268303     ASom    A    G        0      0        2 
   9  chr9_33268303     HCab    A    G        1      2        2 
   9  chr9_33268303     HPrz    A    G        1      2        2 
   9  chr9_33268303     ZBoe    A    G        0      0        2 
   9  chr9_33268303     ZGre    A    G        0      0        2 
   9  chr9_33268303     ZHar    A    G        0      0        2 
   9  chr9_33268303   Sample    A    G        0      0        2 
   9  chr9_33282213     AAsi    G    A        0      0        2 
   9  chr9_33282213     AKia    G    A        0      0        2 
   9  chr9_33282213     AOna    G    A        0      0        2 
   9  chr9_33282213     ASom    G    A        0      0        2 
   9  chr9_33282213     HCab    G    A        1      2        2 
   9  chr9_33282213     HPrz    G    A        1      2        2 
   9  chr9_33282213     ZBoe    G    A        0      0        2 
   9  chr9_33282213     ZGre    G    A        0      0        2 
   9  chr9_33282213     ZHar    G    A        0      0        2 
   9  chr9_33282213   Sample    G    A        0      0        2 
   9  chr9_33285352     AAsi    G    A        0      0        2 
   9  chr9_33285352     AKia    G    A        0      0        2 
   9  chr9_33285352     AOna    G    A        0      0        2 
   9  chr9_33285352     ASom    G    A        0      0        2 
   9  chr9_33285352     HCab    G    A        0      0        2 
   9  chr9_33285352     HPrz    G    A        0      0        2 
   9  chr9_33285352     ZBoe    G    A        0      0        2 
   9  chr9_33285352     ZGre    G    A        0      0        2 
   9  chr9_33285352     ZHar    G    A        1      2        2 
   9  chr9_33285352   Sample    G    A        0      0        2 
   9  chr9_33287317     AAsi    A    C        0      0        2 
   9  chr9_33287317     AKia    A    C        0      0        2 
   9  chr9_33287317     AOna    A    C        0      0        2 
   9  chr9_33287317     ASom    A    C        0      0        2 
   9  chr9_33287317     HCab    A    C        0      0        2 
   9  chr9_33287317     HPrz    A    C        0      0        2 
   9  chr9_33287317     ZBoe    A    C      0.5      1        2 
   9  chr9_33287317     ZGre    A    C        0      0        2 
   9  chr9_33287317     ZHar    A    C        0      0        2 
   9  chr9_33287317   Sample    A    C        0      0        2 
   9  chr9_33290763     AAsi    G    C        0      0        2 
   9  chr9_33290763     AKia    G    C        0      0        2 
   9  chr9_33290763     AOna    G    C        0      0        2 
   9  chr9_33290763     ASom    G    C        0      0        2 
   9  chr9_33290763     HCab    G    C        1      2        2 
   9  chr9_33290763     HPrz    G    C        1      2        2 
   9  chr9_33290763     ZBoe    G    C        0      0        2 
   9  chr9_33290763     ZGre    G    C        0      0        2 
   9  chr9_33290763     ZHar    G    C        0      0        2 
   9  chr9_33290763   Sample    G    C        0      0        2 
   9  chr9_33297784     AAsi    G    C        0      0        2 
   9  chr9_33297784     AKia    G    C        0      0        2 
   9  chr9_33297784     AOna    G    C        0      0        2 
   9  chr9_33297784     ASom    G    C        0      0        2 
   9  chr9_33297784     HCab    G    C        1      2        2 
   9  chr9_33297784     HPrz    G    C        1      2        2 
   9  chr9_33297784     ZBoe    G    C        0      0        2 
   9  chr9_33297784     ZGre    G    C        0      0        2 
   9  chr9_33297784     ZHar    G    C        0      0        2 
   9  chr9_33297784   Sample    G    C        0      0        2 
   9  chr9_33299355     AAsi    C    T        0      0        2 
   9  chr9_33299355     AKia    C    T        0      0        2 
   9  chr9_33299355     AOna    C    T        0      0        2 
   9  chr9_33299355     ASom    C    T        0      0        2 
   9  chr9_33299355     HCab    C    T        1      2        2 
   9  chr9_33299355     HPrz    C    T        1      2        2 
   9  chr9_33299355     ZBoe    C    T        0      0        2 
   9  chr9_33299355     ZGre    C    T        0      0        2 
   9  chr9_33299355     ZHar    C    T        0      0        2 
   9  chr9_33299355   Sample    C    T        0      0        2 
   9  chr9_33300511     AAsi    G    C        0      0        2 
   9  chr9_33300511     AKia    G    C        0      0        2 
   9  chr9_33300511     AOna    G    C        0      0        2 
   9  chr9_33300511     ASom    G    C        0      0        2 
   9  chr9_33300511     HCab    G    C      0.5      1        2 
   9  chr9_33300511     HPrz    G    C        0      0        2 
   9  chr9_33300511     ZBoe    G    C        0      0        2 
   9  chr9_33300511     ZGre    G    C        0      0        2 
   9  chr9_33300511     ZHar    G    C        0      0        2 
   9  chr9_33300511   Sample    G    C        0      0        2 
   9  chr9_33300526     AAsi    C    T      0.5      1        2 
   9  chr9_33300526     AKia    C    T        0      0        2 
   9  chr9_33300526     AOna    C    T        0      0        2 
   9  chr9_33300526     ASom    C    T        0      0        2 
   9  chr9_33300526     HCab    C    T        0      0        2 
   9  chr9_33300526     HPrz    C    T        0      0        2 
   9  chr9_33300526     ZBoe    C    T        0      0        2 
   9  chr9_33300526     ZGre    C    T        0      0        2 
   9  chr9_33300526     ZHar    C    T        0      0        2 
   9  chr9_33300526   Sample    C    T        0      0        2 
   9  chr9_33307363     AAsi    G    A        1      2        2 
   9  chr9_33307363     AKia    G    A        0      0        2 
   9  chr9_33307363     AOna    G    A        0      0        2 
   9  chr9_33307363     ASom    G    A        1      2        2 
   9  chr9_33307363     HCab    G    A        0      0        2 
   9  chr9_33307363     HPrz    G    A        0      0        2 
   9  chr9_33307363     ZBoe    G    A        0      0        2 
   9  chr9_33307363     ZGre    G    A        0      0        2 
   9  chr9_33307363     ZHar    G    A        0      0        2 
   9  chr9_33307363   Sample    G    A        1      2        2 
   9  chr9_33309442     AAsi    T    C        0      0        2 
   9  chr9_33309442     AKia    T    C        0      0        2 
   9  chr9_33309442     AOna    T    C        0      0        2 
   9  chr9_33309442     ASom    T    C        0      0        2 
   9  chr9_33309442     HCab    T    C        0      0        2 
   9  chr9_33309442     HPrz    T    C        0      0        2 
   9  chr9_33309442     ZBoe    T    C        0      0        2 
   9  chr9_33309442     ZGre    T    C        1      2        2 
   9  chr9_33309442     ZHar    T    C        0      0        2 
   9  chr9_33309442   Sample    T    C        0      0        2 
   9  chr9_33317385     AAsi    A    G        0      0        2 
   9  chr9_33317385     AKia    A    G        0      0        2 
   9  chr9_33317385     AOna    A    G        0      0        2 
   9  chr9_33317385     ASom    A    G        0      0        2 
   9  chr9_33317385     HCab    A    G        1      2        2 
   9  chr9_33317385     HPrz    A    G        1      2        2 
   9  chr9_33317385     ZBoe    A    G        0      0        2 
   9  chr9_33317385     ZGre    A    G        0      0        2 
   9  chr9_33317385     ZHar    A    G        0      0        2 
   9  chr9_33317385   Sample    A    G        0      0        2 
   9  chr9_33323797     AAsi    A    G        0      0        2 
   9  chr9_33323797     AKia    A    G        1      2        2 
   9  chr9_33323797     AOna    A    G        1      2        2 
   9  chr9_33323797     ASom    A    G        0      0        2 
   9  chr9_33323797     HCab    A    G        0      0        2 
   9  chr9_33323797     HPrz    A    G        0      0        2 
   9  chr9_33323797     ZBoe    A    G        0      0        2 
   9  chr9_33323797     ZGre    A    G        0      0        2 
   9  chr9_33323797     ZHar    A    G        0      0        2 
   9  chr9_33323797   Sample    A    G        0      0        2 
   9  chr9_33340517     AAsi    T    G        0      0        2 
   9  chr9_33340517     AKia    T    G        0      0        2 
   9  chr9_33340517     AOna    T    G        0      0        2 
   9  chr9_33340517     ASom    T    G        0      0        2 
   9  chr9_33340517     HCab    T    G        0      0        2 
   9  chr9_33340517     HPrz    T    G      0.5      1        2 
   9  chr9_33340517     ZBoe    T    G        0      0        2 
   9  chr9_33340517     ZGre    T    G        0      0        2 
   9  chr9_33340517     ZHar    T    G        0      0        2 
   9  chr9_33340517   Sample    T    G        0      0        2 
   9  chr9_33356139     AAsi    A    G        0      0        2 
   9  chr9_33356139     AKia    A    G        1      2        2 
   9  chr9_33356139     AOna    A    G        1      2        2 
   9  chr9_33356139     ASom    A    G        0      0        2 
   9  chr9_33356139     HCab    A    G        0      0        2 
   9  chr9_33356139     HPrz    A    G        0      0        2 
   9  chr9_33356139     ZBoe    A    G        0      0        2 
   9  chr9_33356139     ZGre    A    G        0      0        2 
   9  chr9_33356139     ZHar    A    G        0      0        2 
   9  chr9_33356139   Sample    A    G        0      0        2 
   9  chr9_33356245     AAsi    G    A        0      0        2 
   9  chr9_33356245     AKia    G    A        0      0        2 
   9  chr9_33356245     AOna    G    A        0      0        2 
   9  chr9_33356245     ASom    G    A        0      0        2 
   9  chr9_33356245     HCab    G    A        0      0        2 
   9  chr9_33356245     HPrz    G    A        0      0        2 
   9  chr9_33356245     ZBoe    G    A      0.5      1        2 
   9  chr9_33356245     ZGre    G    A        0      0        2 
   9  chr9_33356245     ZHar    G    A        0      0        2 
   9  chr9_33356245   Sample    G    A        0      0        2 
   9  chr9_33361062     AAsi    T    C        0      0        2 
   9  chr9_33361062     AKia    T    C        0      0        2 
   9  chr9_33361062     AOna    T    C        0      0        2 
   9  chr9_33361062     ASom    T    C        0      0        2 
   9  chr9_33361062     HCab    T    C        0      0        2 
   9  chr9_33361062     HPrz    T    C        0      0        2 
   9  chr9_33361062     ZBoe    T    C      0.5      1        2 
   9  chr9_33361062     ZGre    T    C        0      0        2 
   9  chr9_33361062     ZHar    T    C        0      0        2 
   9  chr9_33361062   Sample    T    C        0      0        2 
   9  chr9_33362583     AAsi    T    C        0      0        2 
   9  chr9_33362583     AKia    T    C        0      0        2 
   9  chr9_33362583     AOna    T    C        0      0        2 
   9  chr9_33362583     ASom    T    C        0      0        2 
   9  chr9_33362583     HCab    T    C        0      0        2 
   9  chr9_33362583     HPrz    T    C        0      0        2 
   9  chr9_33362583     ZBoe    T    C        0      0        2 
   9  chr9_33362583     ZGre    T    C        1      2        2 
   9  chr9_33362583     ZHar    T    C        0      0        2 
   9  chr9_33362583   Sample    T    C        0      0        2 
   9  chr9_33363501     AAsi    A    T        0      0        2 
   9  chr9_33363501     AKia    A    T        0      0        2 
   9  chr9_33363501     AOna    A    T        0      0        2 
   9  chr9_33363501     ASom    A    T        0      0        2 
   9  chr9_33363501     HCab    A    T        0      0        2 
   9  chr9_33363501     HPrz    A    T        0      0        2 
   9  chr9_33363501     ZBoe    A    T      0.5      1        2 
   9  chr9_33363501     ZGre    A    T        0      0        2 
   9  chr9_33363501     ZHar    A    T        1      2        2 
   9  chr9_33363501   Sample    A    T        0      0        2 
   9  chr9_33365308     AAsi    C    G        0      0        2 
   9  chr9_33365308     AKia    C    G        0      0        2 
   9  chr9_33365308     AOna    C    G        0      0        2 
   9  chr9_33365308     ASom    C    G        0      0        2 
   9  chr9_33365308     HCab    C    G        0      0        2 
   9  chr9_33365308     HPrz    C    G        0      0        2 
   9  chr9_33365308     ZBoe    C    G        0      0        2 
   9  chr9_33365308     ZGre    C    G        0      0        2 
   9  chr9_33365308     ZHar    C    G        1      2        2 
   9  chr9_33365308   Sample    C    G        0      0        2 
   9  chr9_33372573     AAsi    T    C        0      0        2 
   9  chr9_33372573     AKia    T    C        0      0        2 
   9  chr9_33372573     AOna    T    C        0      0        2 
   9  chr9_33372573     ASom    T    C        0      0        2 
   9  chr9_33372573     HCab    T    C        0      0        2 
   9  chr9_33372573     HPrz    T    C        0      0        2 
   9  chr9_33372573     ZBoe    T    C      0.5      1        2 
   9  chr9_33372573     ZGre    T    C        0      0        2 
   9  chr9_33372573     ZHar    T    C        1      2        2 
   9  chr9_33372573   Sample    T    C        0      0        2 
   9  chr9_33374871     AAsi    A    T        0      0        2 
   9  chr9_33374871     AKia    A    T        1      2        2 
   9  chr9_33374871     AOna    A    T        1      2        2 
   9  chr9_33374871     ASom    A    T        0      0        2 
   9  chr9_33374871     HCab    A    T        0      0        2 
   9  chr9_33374871     HPrz    A    T        0      0        2 
   9  chr9_33374871     ZBoe    A    T        0      0        2 
   9  chr9_33374871     ZGre    A    T        0      0        2 
   9  chr9_33374871     ZHar    A    T        0      0        2 
   9  chr9_33374871   Sample    A    T        0      0        2 
   9  chr9_33411491     AAsi    A    C        0      0        2 
   9  chr9_33411491     AKia    A    C        0      0        2 
   9  chr9_33411491     AOna    A    C        0      0        2 
   9  chr9_33411491     ASom    A    C        1      2        2 
   9  chr9_33411491     HCab    A    C        0      0        2 
   9  chr9_33411491     HPrz    A    C        0      0        2 
   9  chr9_33411491     ZBoe    A    C        0      0        2 
   9  chr9_33411491     ZGre    A    C        0      0        2 
   9  chr9_33411491     ZHar    A    C        0      0        2 
   9  chr9_33411491   Sample    A    C        0      0        2 
   9  chr9_33430038     AAsi    T    C        0      0        2 
   9  chr9_33430038     AKia    T    C        1      2        2 
   9  chr9_33430038     AOna    T    C        1      2        2 
   9  chr9_33430038     ASom    T    C        0      0        2 
   9  chr9_33430038     HCab    T    C        1      2        2 
   9  chr9_33430038     HPrz    T    C        1      2        2 
   9  chr9_33430038     ZBoe    T    C        0      0        2 
   9  chr9_33430038     ZGre    T    C        0      0        2 
   9  chr9_33430038     ZHar    T    C        0      0        2 
   9  chr9_33430038   Sample    T    C        0      0        2 
   9  chr9_33440285     AAsi    A    G        0      0        2 
   9  chr9_33440285     AKia    A    G        0      0        2 
   9  chr9_33440285     AOna    A    G        0      0        2 
   9  chr9_33440285     ASom    A    G        0      0        2 
   9  chr9_33440285     HCab    A    G        0      0        2 
   9  chr9_33440285     HPrz    A    G        0      0        2 
   9  chr9_33440285     ZBoe    A    G        0      0        2 
   9  chr9_33440285     ZGre    A    G        0      0        2 
   9  chr9_33440285     ZHar    A    G        1      2        2 
   9  chr9_33440285   Sample    A    G        0      0        2 
   9  chr9_33456403     AAsi    C    A        0      0        2 
   9  chr9_33456403     AKia    C    A        1      2        2 
   9  chr9_33456403     AOna    C    A        1      2        2 
   9  chr9_33456403     ASom    C    A        0      0        2 
   9  chr9_33456403     HCab    C    A        1      2        2 
   9  chr9_33456403     HPrz    C    A        1      2        2 
   9  chr9_33456403     ZBoe    C    A        0      0        2 
   9  chr9_33456403     ZGre    C    A        0      0        2 
   9  chr9_33456403     ZHar    C    A        0      0        2 
   9  chr9_33456403   Sample    C    A        0      0        2 
   9  chr9_33478773     AAsi    A    G        0      0        2 
   9  chr9_33478773     AKia    A    G        0      0        2 
   9  chr9_33478773     AOna    A    G        0      0        2 
   9  chr9_33478773     ASom    A    G        0      0        2 
   9  chr9_33478773     HCab    A    G        0      0        2 
   9  chr9_33478773     HPrz    A    G      0.5      1        2 
   9  chr9_33478773     ZBoe    A    G        0      0        2 
   9  chr9_33478773     ZGre    A    G        0      0        2 
   9  chr9_33478773     ZHar    A    G        0      0        2 
   9  chr9_33478773   Sample    A    G        0      0        2 
   9  chr9_33479958     AAsi    C    T        0      0        2 
   9  chr9_33479958     AKia    C    T        0      0        2 
   9  chr9_33479958     AOna    C    T        0      0        2 
   9  chr9_33479958     ASom    C    T        0      0        2 
   9  chr9_33479958     HCab    C    T      0.5      1        2 
   9  chr9_33479958     HPrz    C    T        0      0        2 
   9  chr9_33479958     ZBoe    C    T        0      0        2 
   9  chr9_33479958     ZGre    C    T        0      0        2 
   9  chr9_33479958     ZHar    C    T        0      0        2 
   9  chr9_33479958   Sample    C    T        0      0        2 
   9  chr9_33485948     AAsi    T    C        0      0        2 
   9  chr9_33485948     AKia    T    C        0      0        2 
   9  chr9_33485948     AOna    T    C        0      0        2 
   9  chr9_33485948     ASom    T    C        0      0        2 
   9  chr9_33485948     HCab    T    C        1      2        2 
   9  chr9_33485948     HPrz    T    C        1      2        2 
   9  chr9_33485948     ZBoe    T    C        0      0        2 
   9  chr9_33485948     ZGre    T    C        0      0        2 
   9  chr9_33485948     ZHar    T    C        0      0        2 
   9  chr9_33485948   Sample    T    C        0      0        2 
   9  chr9_33488578     AAsi    T    G        0      0        2 
   9  chr9_33488578     AKia    T    G        0      0        2 
   9  chr9_33488578     AOna    T    G        0      0        2 
   9  chr9_33488578     ASom    T    G        0      0        2 
   9  chr9_33488578     HCab    T    G        1      2        2 
   9  chr9_33488578     HPrz    T    G        1      2        2 
   9  chr9_33488578     ZBoe    T    G        0      0        2 
   9  chr9_33488578     ZGre    T    G        0      0        2 
   9  chr9_33488578     ZHar    T    G        0      0        2 
   9  chr9_33488578   Sample    T    G        0      0        2 
   9  chr9_33500121     AAsi    G    A        0      0        2 
   9  chr9_33500121     AKia    G    A        0      0        2 
   9  chr9_33500121     AOna    G    A        0      0        2 
   9  chr9_33500121     ASom    G    A        0      0        2 
   9  chr9_33500121     HCab    G    A        0      0        2 
   9  chr9_33500121     HPrz    G    A      0.5      1        2 
   9  chr9_33500121     ZBoe    G    A        0      0        2 
   9  chr9_33500121     ZGre    G    A        0      0        2 
   9  chr9_33500121     ZHar    G    A        0      0        2 
   9  chr9_33500121   Sample    G    A        0      0        2 
   9  chr9_33501616     AAsi    C    G        0      0        2 
   9  chr9_33501616     AKia    C    G        0      0        2 
   9  chr9_33501616     AOna    C    G        0      0        2 
   9  chr9_33501616     ASom    C    G        0      0        2 
   9  chr9_33501616     HCab    C    G        0      0        2 
   9  chr9_33501616     HPrz    C    G        0      0        2 
   9  chr9_33501616     ZBoe    C    G        0      0        2 
   9  chr9_33501616     ZGre    C    G      0.5      1        2 
   9  chr9_33501616     ZHar    C    G        0      0        2 
   9  chr9_33501616   Sample    C    G        0      0        2 
   9  chr9_33508157     AAsi    C    G        0      0        2 
   9  chr9_33508157     AKia    C    G        0      0        2 
   9  chr9_33508157     AOna    C    G        0      0        2 
   9  chr9_33508157     ASom    C    G        0      0        2 
   9  chr9_33508157     HCab    C    G        0      0        2 
   9  chr9_33508157     HPrz    C    G        0      0        2 
   9  chr9_33508157     ZBoe    C    G        0      0        2 
   9  chr9_33508157     ZGre    C    G        1      2        2 
   9  chr9_33508157     ZHar    C    G        0      0        2 
   9  chr9_33508157   Sample    C    G        0      0        2 
   9  chr9_33516832     AAsi    G    A        0      0        2 
   9  chr9_33516832     AKia    G    A        0      0        2 
   9  chr9_33516832     AOna    G    A        0      0        2 
   9  chr9_33516832     ASom    G    A        0      0        2 
   9  chr9_33516832     HCab    G    A        0      0        2 
   9  chr9_33516832     HPrz    G    A        0      0        2 
   9  chr9_33516832     ZBoe    G    A        0      0        2 
   9  chr9_33516832     ZGre    G    A        0      0        2 
   9  chr9_33516832     ZHar    G    A        1      2        2 
   9  chr9_33516832   Sample    G    A        0      0        2 
   9  chr9_33533569     AAsi    G    A        0      0        2 
   9  chr9_33533569     AKia    G    A        0      0        2 
   9  chr9_33533569     AOna    G    A        0      0        2 
   9  chr9_33533569     ASom    G    A        0      0        2 
   9  chr9_33533569     HCab    G    A        0      0        2 
   9  chr9_33533569     HPrz    G    A        0      0        2 
   9  chr9_33533569     ZBoe    G    A        0      0        2 
   9  chr9_33533569     ZGre    G    A        0      0        2 
   9  chr9_33533569     ZHar    G    A        1      2        2 
   9  chr9_33533569   Sample    G    A        0      0        2 
   9  chr9_33535260     AAsi    T    G        0      0        2 
   9  chr9_33535260     AKia    T    G        0      0        2 
   9  chr9_33535260     AOna    T    G        0      0        2 
   9  chr9_33535260     ASom    T    G        0      0        2 
   9  chr9_33535260     HCab    T    G        1      2        2 
   9  chr9_33535260     HPrz    T    G        1      2        2 
   9  chr9_33535260     ZBoe    T    G        0      0        2 
   9  chr9_33535260     ZGre    T    G        0      0        2 
   9  chr9_33535260     ZHar    T    G        0      0        2 
   9  chr9_33535260   Sample    T    G        0      0        2 
   9  chr9_33540089     AAsi    C    A        0      0        2 
   9  chr9_33540089     AKia    C    A        0      0        2 
   9  chr9_33540089     AOna    C    A        0      0        2 
   9  chr9_33540089     ASom    C    A        0      0        2 
   9  chr9_33540089     HCab    C    A        0      0        2 
   9  chr9_33540089     HPrz    C    A      0.5      1        2 
   9  chr9_33540089     ZBoe    C    A        0      0        2 
   9  chr9_33540089     ZGre    C    A        0      0        2 
   9  chr9_33540089     ZHar    C    A        0      0        2 
   9  chr9_33540089   Sample    C    A        0      0        2 
   9  chr9_33540925     AAsi    T    A        0      0        2 
   9  chr9_33540925     AKia    T    A        0      0        2 
   9  chr9_33540925     AOna    T    A        0      0        2 
   9  chr9_33540925     ASom    T    A        0      0        2 
   9  chr9_33540925     HCab    T    A      0.5      1        2 
   9  chr9_33540925     HPrz    T    A        0      0        2 
   9  chr9_33540925     ZBoe    T    A        0      0        2 
   9  chr9_33540925     ZGre    T    A        0      0        2 
   9  chr9_33540925     ZHar    T    A        0      0        2 
   9  chr9_33540925   Sample    T    A        0      0        2 
   9  chr9_33559411     AAsi    G    A        0      0        2 
   9  chr9_33559411     AKia    G    A        0      0        2 
   9  chr9_33559411     AOna    G    A        0      0        2 
   9  chr9_33559411     ASom    G    A        0      0        2 
   9  chr9_33559411     HCab    G    A        1      2        2 
   9  chr9_33559411     HPrz    G    A        1      2        2 
   9  chr9_33559411     ZBoe    G    A        0      0        2 
   9  chr9_33559411     ZGre    G    A        0      0        2 
   9  chr9_33559411     ZHar    G    A        0      0        2 
   9  chr9_33559411   Sample    G    A        0      0        2 
   9  chr9_33564578     AAsi    T    A        0      0        2 
   9  chr9_33564578     AKia    T    A        0      0        2 
   9  chr9_33564578     AOna    T    A        0      0        2 
   9  chr9_33564578     ASom    T    A        0      0        2 
   9  chr9_33564578     HCab    T    A        0      0        2 
   9  chr9_33564578     HPrz    T    A      0.5      1        2 
   9  chr9_33564578     ZBoe    T    A        0      0        2 
   9  chr9_33564578     ZGre    T    A        0      0        2 
   9  chr9_33564578     ZHar    T    A        0      0        2 
   9  chr9_33564578   Sample    T    A        0      0        2 
   9  chr9_33585058     AAsi    G    A        0      0        2 
   9  chr9_33585058     AKia    G    A        0      0        2 
   9  chr9_33585058     AOna    G    A      0.5      1        2 
   9  chr9_33585058     ASom    G    A        0      0        2 
   9  chr9_33585058     HCab    G    A        0      0        2 
   9  chr9_33585058     HPrz    G    A        0      0        2 
   9  chr9_33585058     ZBoe    G    A        0      0        2 
   9  chr9_33585058     ZGre    G    A        0      0        2 
   9  chr9_33585058     ZHar    G    A        0      0        2 
   9  chr9_33585058   Sample    G    A        0      0        2 
   9  chr9_33586687     AAsi    C    T      0.5      1        2 
   9  chr9_33586687     AKia    C    T        0      0        2 
   9  chr9_33586687     AOna    C    T        0      0        2 
   9  chr9_33586687     ASom    C    T        0      0        2 
   9  chr9_33586687     HCab    C    T        0      0        2 
   9  chr9_33586687     HPrz    C    T        0      0        2 
   9  chr9_33586687     ZBoe    C    T        0      0        2 
   9  chr9_33586687     ZGre    C    T        0      0        2 
   9  chr9_33586687     ZHar    C    T        0      0        2 
   9  chr9_33586687   Sample    C    T        0      0        2 
   9  chr9_33586769     AAsi    C    A        0      0        2 
   9  chr9_33586769     AKia    C    A        0      0        2 
   9  chr9_33586769     AOna    C    A        0      0        2 
   9  chr9_33586769     ASom    C    A        0      0        2 
   9  chr9_33586769     HCab    C    A        1      2        2 
   9  chr9_33586769     HPrz    C    A        1      2        2 
   9  chr9_33586769     ZBoe    C    A        0      0        2 
   9  chr9_33586769     ZGre    C    A        0      0        2 
   9  chr9_33586769     ZHar    C    A        0      0        2 
   9  chr9_33586769   Sample    C    A        0      0        2 
   9  chr9_33587637     AAsi    C    T        0      0        2 
   9  chr9_33587637     AKia    C    T        0      0        2 
   9  chr9_33587637     AOna    C    T        0      0        2 
   9  chr9_33587637     ASom    C    T        0      0        2 
   9  chr9_33587637     HCab    C    T      0.5      1        2 
   9  chr9_33587637     HPrz    C    T        0      0        2 
   9  chr9_33587637     ZBoe    C    T        0      0        2 
   9  chr9_33587637     ZGre    C    T        0      0        2 
   9  chr9_33587637     ZHar    C    T        0      0        2 
   9  chr9_33587637   Sample    C    T        0      0        2 
   9  chr9_33615612     AAsi    A    G        0      0        2 
   9  chr9_33615612     AKia    A    G        1      2        2 
   9  chr9_33615612     AOna    A    G        1      2        2 
   9  chr9_33615612     ASom    A    G        0      0        2 
   9  chr9_33615612     HCab    A    G      0.5      1        2 
   9  chr9_33615612     HPrz    A    G      0.5      1        2 
   9  chr9_33615612     ZBoe    A    G        0      0        2 
   9  chr9_33615612     ZGre    A    G        1      2        2 
   9  chr9_33615612     ZHar    A    G        0      0        2 
   9  chr9_33615612   Sample    A    G        0      0        2 
   9  chr9_33620350     AAsi    C    T        0      0        2 
   9  chr9_33620350     AKia    C    T        1      2        2 
   9  chr9_33620350     AOna    C    T        1      2        2 
   9  chr9_33620350     ASom    C    T        0      0        2 
   9  chr9_33620350     HCab    C    T        0      0        2 
   9  chr9_33620350     HPrz    C    T        0      0        2 
   9  chr9_33620350     ZBoe    C    T        0      0        2 
   9  chr9_33620350     ZGre    C    T        0      0        2 
   9  chr9_33620350     ZHar    C    T        0      0        2 
   9  chr9_33620350   Sample    C    T        0      0        2 
   9  chr9_33624142     AAsi    T    A        0      0        2 
   9  chr9_33624142     AKia    T    A        0      0        2 
   9  chr9_33624142     AOna    T    A        0      0        2 
   9  chr9_33624142     ASom    T    A        0      0        2 
   9  chr9_33624142     HCab    T    A        1      2        2 
   9  chr9_33624142     HPrz    T    A        1      2        2 
   9  chr9_33624142     ZBoe    T    A        0      0        2 
   9  chr9_33624142     ZGre    T    A        0      0        2 
   9  chr9_33624142     ZHar    T    A        0      0        2 
   9  chr9_33624142   Sample    T    A        0      0        2 
   9  chr9_33627336     AAsi    G    T        0      0        2 
   9  chr9_33627336     AKia    G    T        0      0        2 
   9  chr9_33627336     AOna    G    T        0      0        2 
   9  chr9_33627336     ASom    G    T        0      0        2 
   9  chr9_33627336     HCab    G    T        0      0        2 
   9  chr9_33627336     HPrz    G    T        0      0        2 
   9  chr9_33627336     ZBoe    G    T      0.5      1        2 
   9  chr9_33627336     ZGre    G    T        0      0        2 
   9  chr9_33627336     ZHar    G    T        0      0        2 
   9  chr9_33627336   Sample    G    T        0      0        2 
   9  chr9_33629256     AAsi    C    T        0      0        2 
   9  chr9_33629256     AKia    C    T        0      0        2 
   9  chr9_33629256     AOna    C    T        0      0        2 
   9  chr9_33629256     ASom    C    T        0      0        2 
   9  chr9_33629256     HCab    C    T        0      0        2 
   9  chr9_33629256     HPrz    C    T        0      0        2 
   9  chr9_33629256     ZBoe    C    T        0      0        2 
   9  chr9_33629256     ZGre    C    T        1      2        2 
   9  chr9_33629256     ZHar    C    T        0      0        2 
   9  chr9_33629256   Sample    C    T        0      0        2 
   9  chr9_33633653     AAsi    C    T        0      0        2 
   9  chr9_33633653     AKia    C    T        1      2        2 
   9  chr9_33633653     AOna    C    T        1      2        2 
   9  chr9_33633653     ASom    C    T        0      0        2 
   9  chr9_33633653     HCab    C    T        0      0        2 
   9  chr9_33633653     HPrz    C    T        0      0        2 
   9  chr9_33633653     ZBoe    C    T        0      0        2 
   9  chr9_33633653     ZGre    C    T        0      0        2 
   9  chr9_33633653     ZHar    C    T        0      0        2 
   9  chr9_33633653   Sample    C    T        0      0        2 
   9  chr9_33639959     AAsi    G    C        0      0        2 
   9  chr9_33639959     AKia    G    C        1      2        2 
   9  chr9_33639959     AOna    G    C        1      2        2 
   9  chr9_33639959     ASom    G    C        0      0        2 
   9  chr9_33639959     HCab    G    C        0      0        2 
   9  chr9_33639959     HPrz    G    C        0      0        2 
   9  chr9_33639959     ZBoe    G    C        0      0        2 
   9  chr9_33639959     ZGre    G    C        0      0        2 
   9  chr9_33639959     ZHar    G    C        0      0        2 
   9  chr9_33639959   Sample    G    C        0      0        2 
   9  chr9_33652307     AAsi    A    G        0      0        2 
   9  chr9_33652307     AKia    A    G        0      0        2 
   9  chr9_33652307     AOna    A    G        0      0        2 
   9  chr9_33652307     ASom    A    G        0      0        2 
   9  chr9_33652307     HCab    A    G        0      0        2 
   9  chr9_33652307     HPrz    A    G        0      0        2 
   9  chr9_33652307     ZBoe    A    G        0      0        2 
   9  chr9_33652307     ZGre    A    G        1      2        2 
   9  chr9_33652307     ZHar    A    G        0      0        2 
   9  chr9_33652307   Sample    A    G        0      0        2 
   9  chr9_33660536     AAsi    T    A        0      0        2 
   9  chr9_33660536     AKia    T    A        0      0        2 
   9  chr9_33660536     AOna    T    A        0      0        2 
   9  chr9_33660536     ASom    T    A        0      0        2 
   9  chr9_33660536     HCab    T    A      0.5      1        2 
   9  chr9_33660536     HPrz    T    A        0      0        2 
   9  chr9_33660536     ZBoe    T    A        0      0        2 
   9  chr9_33660536     ZGre    T    A        0      0        2 
   9  chr9_33660536     ZHar    T    A        0      0        2 
   9  chr9_33660536   Sample    T    A        0      0        2 
   9  chr9_33662638     AAsi    G    C        0      0        2 
   9  chr9_33662638     AKia    G    C        0      0        2 
   9  chr9_33662638     AOna    G    C        0      0        2 
   9  chr9_33662638     ASom    G    C        0      0        2 
   9  chr9_33662638     HCab    G    C        0      0        2 
   9  chr9_33662638     HPrz    G    C        0      0        2 
   9  chr9_33662638     ZBoe    G    C        0      0        2 
   9  chr9_33662638     ZGre    G    C        0      0        2 
   9  chr9_33662638     ZHar    G    C        1      2        2 
   9  chr9_33662638   Sample    G    C        0      0        2 
   9  chr9_33677991     AAsi    A    G        1      2        2 
   9  chr9_33677991     AKia    A    G        0      0        2 
   9  chr9_33677991     AOna    A    G        0      0        2 
   9  chr9_33677991     ASom    A    G        1      2        2 
   9  chr9_33677991     HCab    A    G        0      0        2 
   9  chr9_33677991     HPrz    A    G        0      0        2 
   9  chr9_33677991     ZBoe    A    G        0      0        2 
   9  chr9_33677991     ZGre    A    G        0      0        2 
   9  chr9_33677991     ZHar    A    G        0      0        2 
   9  chr9_33677991   Sample    A    G        1      2        2 
   9  chr9_33681958     AAsi    A    C        0      0        2 
   9  chr9_33681958     AKia    A    C        0      0        2 
   9  chr9_33681958     AOna    A    C        0      0        2 
   9  chr9_33681958     ASom    A    C        0      0        2 
   9  chr9_33681958     HCab    A    C        0      0        2 
   9  chr9_33681958     HPrz    A    C      0.5      1        2 
   9  chr9_33681958     ZBoe    A    C        0      0        2 
   9  chr9_33681958     ZGre    A    C        0      0        2 
   9  chr9_33681958     ZHar    A    C        0      0        2 
   9  chr9_33681958   Sample    A    C        0      0        2 
   9  chr9_33688608     AAsi    T    G        0      0        2 
   9  chr9_33688608     AKia    T    G        1      2        2 
   9  chr9_33688608     AOna    T    G        1      2        2 
   9  chr9_33688608     ASom    T    G        0      0        2 
   9  chr9_33688608     HCab    T    G        0      0        2 
   9  chr9_33688608     HPrz    T    G        0      0        2 
   9  chr9_33688608     ZBoe    T    G        0      0        2 
   9  chr9_33688608     ZGre    T    G        0      0        2 
   9  chr9_33688608     ZHar    T    G        0      0        2 
   9  chr9_33688608   Sample    T    G        0      0        2 
   9  chr9_33691705     AAsi    A    G        0      0        2 
   9  chr9_33691705     AKia    A    G        0      0        2 
   9  chr9_33691705     AOna    A    G        0      0        2 
   9  chr9_33691705     ASom    A    G        0      0        2 
   9  chr9_33691705     HCab    A    G      0.5      1        2 
   9  chr9_33691705     HPrz    A    G        0      0        2 
   9  chr9_33691705     ZBoe    A    G        0      0        2 
   9  chr9_33691705     ZGre    A    G        0      0        2 
   9  chr9_33691705     ZHar    A    G        0      0        2 
   9  chr9_33691705   Sample    A    G        0      0        2 
   9  chr9_33696966     AAsi    G    T        0      0        2 
   9  chr9_33696966     AKia    G    T        0      0        2 
   9  chr9_33696966     AOna    G    T        0      0        2 
   9  chr9_33696966     ASom    G    T        0      0        2 
   9  chr9_33696966     HCab    G    T        0      0        2 
   9  chr9_33696966     HPrz    G    T        0      0        2 
   9  chr9_33696966     ZBoe    G    T      0.5      1        2 
   9  chr9_33696966     ZGre    G    T        1      2        2 
   9  chr9_33696966     ZHar    G    T        0      0        2 
   9  chr9_33696966   Sample    G    T        0      0        2 
   9  chr9_33697301     AAsi    T    C        0      0        2 
   9  chr9_33697301     AKia    T    C        0      0        2 
   9  chr9_33697301     AOna    T    C        0      0        2 
   9  chr9_33697301     ASom    T    C        0      0        2 
   9  chr9_33697301     HCab    T    C        0      0        2 
   9  chr9_33697301     HPrz    T    C        0      0        2 
   9  chr9_33697301     ZBoe    T    C      0.5      1        2 
   9  chr9_33697301     ZGre    T    C        0      0        2 
   9  chr9_33697301     ZHar    T    C        0      0        2 
   9  chr9_33697301   Sample    T    C        0      0        2 
   9  chr9_33698949     AAsi    G    A        0      0        2 
   9  chr9_33698949     AKia    G    A        0      0        2 
   9  chr9_33698949     AOna    G    A        0      0        2 
   9  chr9_33698949     ASom    G    A        0      0        2 
   9  chr9_33698949     HCab    G    A        0      0        2 
   9  chr9_33698949     HPrz    G    A        0      0        2 
   9  chr9_33698949     ZBoe    G    A      0.5      1        2 
   9  chr9_33698949     ZGre    G    A        0      0        2 
   9  chr9_33698949     ZHar    G    A        0      0        2 
   9  chr9_33698949   Sample    G    A        0      0        2 
   9  chr9_33700807     AAsi    A    G        0      0        2 
   9  chr9_33700807     AKia    A    G        0      0        2 
   9  chr9_33700807     AOna    A    G        0      0        2 
   9  chr9_33700807     ASom    A    G        0      0        2 
   9  chr9_33700807     HCab    A    G        1      2        2 
   9  chr9_33700807     HPrz    A    G        1      2        2 
   9  chr9_33700807     ZBoe    A    G        0      0        2 
   9  chr9_33700807     ZGre    A    G        0      0        2 
   9  chr9_33700807     ZHar    A    G        0      0        2 
   9  chr9_33700807   Sample    A    G        0      0        2 
   9  chr9_33703295     AAsi    A    T        0      0        2 
   9  chr9_33703295     AKia    A    T        0      0        2 
   9  chr9_33703295     AOna    A    T        0      0        2 
   9  chr9_33703295     ASom    A    T        0      0        2 
   9  chr9_33703295     HCab    A    T        0      0        2 
   9  chr9_33703295     HPrz    A    T        0      0        2 
   9  chr9_33703295     ZBoe    A    T        0      0        2 
   9  chr9_33703295     ZGre    A    T        1      2        2 
   9  chr9_33703295     ZHar    A    T        0      0        2 
   9  chr9_33703295   Sample    A    T        0      0        2 
   9  chr9_33752237     AAsi    C    T        0      0        2 
   9  chr9_33752237     AKia    C    T        0      0        2 
   9  chr9_33752237     AOna    C    T        0      0        2 
   9  chr9_33752237     ASom    C    T        0      0        2 
   9  chr9_33752237     HCab    C    T      0.5      1        2 
   9  chr9_33752237     HPrz    C    T      0.5      1        2 
   9  chr9_33752237     ZBoe    C    T        0      0        2 
   9  chr9_33752237     ZGre    C    T        0      0        2 
   9  chr9_33752237     ZHar    C    T        0      0        2 
   9  chr9_33752237   Sample    C    T        0      0        2 
   9  chr9_33756106     AAsi    T    C        0      0        2 
   9  chr9_33756106     AKia    T    C        0      0        2 
   9  chr9_33756106     AOna    T    C        0      0        2 
   9  chr9_33756106     ASom    T    C        0      0        2 
   9  chr9_33756106     HCab    T    C        0      0        2 
   9  chr9_33756106     HPrz    T    C        0      0        2 
   9  chr9_33756106     ZBoe    T    C        0      0        2 
   9  chr9_33756106     ZGre    T    C      0.5      1        2 
   9  chr9_33756106     ZHar    T    C        0      0        2 
   9  chr9_33756106   Sample    T    C        0      0        2 
   9  chr9_33770868     AAsi    C    A        0      0        2 
   9  chr9_33770868     AKia    C    A        0      0        2 
   9  chr9_33770868     AOna    C    A        0      0        2 
   9  chr9_33770868     ASom    C    A        0      0        2 
   9  chr9_33770868     HCab    C    A      0.5      1        2 
   9  chr9_33770868     HPrz    C    A        0      0        2 
   9  chr9_33770868     ZBoe    C    A        0      0        2 
   9  chr9_33770868     ZGre    C    A        0      0        2 
   9  chr9_33770868     ZHar    C    A        0      0        2 
   9  chr9_33770868   Sample    C    A        0      0        2 
   9  chr9_33771986     AAsi    A    C        0      0        2 
   9  chr9_33771986     AKia    A    C        0      0        2 
   9  chr9_33771986     AOna    A    C        0      0        2 
   9  chr9_33771986     ASom    A    C        0      0        2 
   9  chr9_33771986     HCab    A    C        0      0        2 
   9  chr9_33771986     HPrz    A    C      0.5      1        2 
   9  chr9_33771986     ZBoe    A    C        0      0        2 
   9  chr9_33771986     ZGre    A    C        0      0        2 
   9  chr9_33771986     ZHar    A    C        0      0        2 
   9  chr9_33771986   Sample    A    C        0      0        2 
   9  chr9_33782153     AAsi    A    G        0      0        2 
   9  chr9_33782153     AKia    A    G        0      0        2 
   9  chr9_33782153     AOna    A    G        0      0        2 
   9  chr9_33782153     ASom    A    G        0      0        2 
   9  chr9_33782153     HCab    A    G        0      0        2 
   9  chr9_33782153     HPrz    A    G        0      0        2 
   9  chr9_33782153     ZBoe    A    G      0.5      1        2 
   9  chr9_33782153     ZGre    A    G        0      0        2 
   9  chr9_33782153     ZHar    A    G        0      0        2 
   9  chr9_33782153   Sample    A    G        0      0        2 
   9  chr9_33787652     AAsi    A    G        0      0        2 
   9  chr9_33787652     AKia    A    G        1      2        2 
   9  chr9_33787652     AOna    A    G        1      2        2 
   9  chr9_33787652     ASom    A    G        0      0        2 
   9  chr9_33787652     HCab    A    G        0      0        2 
   9  chr9_33787652     HPrz    A    G        0      0        2 
   9  chr9_33787652     ZBoe    A    G        0      0        2 
   9  chr9_33787652     ZGre    A    G        0      0        2 
   9  chr9_33787652     ZHar    A    G        0      0        2 
   9  chr9_33787652   Sample    A    G        0      0        2 
   9  chr9_33795047     AAsi    C    T        0      0        2 
   9  chr9_33795047     AKia    C    T        0      0        2 
   9  chr9_33795047     AOna    C    T        0      0        2 
   9  chr9_33795047     ASom    C    T        0      0        2 
   9  chr9_33795047     HCab    C    T        0      0        2 
   9  chr9_33795047     HPrz    C    T      0.5      1        2 
   9  chr9_33795047     ZBoe    C    T        0      0        2 
   9  chr9_33795047     ZGre    C    T        0      0        2 
   9  chr9_33795047     ZHar    C    T        0      0        2 
   9  chr9_33795047   Sample    C    T        0      0        2 
   9  chr9_33809801     AAsi    A    T        0      0        2 
   9  chr9_33809801     AKia    A    T        0      0        2 
   9  chr9_33809801     AOna    A    T        0      0        2 
   9  chr9_33809801     ASom    A    T        0      0        2 
   9  chr9_33809801     HCab    A    T        0      0        2 
   9  chr9_33809801     HPrz    A    T        0      0        2 
   9  chr9_33809801     ZBoe    A    T      0.5      1        2 
   9  chr9_33809801     ZGre    A    T        0      0        2 
   9  chr9_33809801     ZHar    A    T        0      0        2 
   9  chr9_33809801   Sample    A    T        0      0        2 
   9  chr9_33811146     AAsi    T    A        0      0        2 
   9  chr9_33811146     AKia    T    A        0      0        2 
   9  chr9_33811146     AOna    T    A        0      0        2 
   9  chr9_33811146     ASom    T    A        0      0        2 
   9  chr9_33811146     HCab    T    A        1      2        2 
   9  chr9_33811146     HPrz    T    A        1      2        2 
   9  chr9_33811146     ZBoe    T    A        0      0        2 
   9  chr9_33811146     ZGre    T    A        0      0        2 
   9  chr9_33811146     ZHar    T    A        0      0        2 
   9  chr9_33811146   Sample    T    A        0      0        2 
   9  chr9_33814550     AAsi    C    T        0      0        2 
   9  chr9_33814550     AKia    C    T        0      0        2 
   9  chr9_33814550     AOna    C    T        0      0        2 
   9  chr9_33814550     ASom    C    T        0      0        2 
   9  chr9_33814550     HCab    C    T        1      2        2 
   9  chr9_33814550     HPrz    C    T        1      2        2 
   9  chr9_33814550     ZBoe    C    T        0      0        2 
   9  chr9_33814550     ZGre    C    T        0      0        2 
   9  chr9_33814550     ZHar    C    T        0      0        2 
   9  chr9_33814550   Sample    C    T        0      0        2 
   9  chr9_33815662     AAsi    C    T        0      0        2 
   9  chr9_33815662     AKia    C    T        0      0        2 
   9  chr9_33815662     AOna    C    T        0      0        2 
   9  chr9_33815662     ASom    C    T        0      0        2 
   9  chr9_33815662     HCab    C    T        0      0        2 
   9  chr9_33815662     HPrz    C    T        0      0        2 
   9  chr9_33815662     ZBoe    C    T      0.5      1        2 
   9  chr9_33815662     ZGre    C    T        1      2        2 
   9  chr9_33815662     ZHar    C    T        0      0        2 
   9  chr9_33815662   Sample    C    T        0      0        2 
   9  chr9_33862205     AAsi    C    T        0      0        2 
   9  chr9_33862205     AKia    C    T        1      2        2 
   9  chr9_33862205     AOna    C    T        1      2        2 
   9  chr9_33862205     ASom    C    T        0      0        2 
   9  chr9_33862205     HCab    C    T        0      0        2 
   9  chr9_33862205     HPrz    C    T        0      0        2 
   9  chr9_33862205     ZBoe    C    T        0      0        2 
   9  chr9_33862205     ZGre    C    T        0      0        2 
   9  chr9_33862205     ZHar    C    T        0      0        2 
   9  chr9_33862205   Sample    C    T        0      0        2 
   9  chr9_33881898     AAsi    T    C        0      0        2 
   9  chr9_33881898     AKia    T    C        0      0        2 
   9  chr9_33881898     AOna    T    C        0      0        2 
   9  chr9_33881898     ASom    T    C        0      0        2 
   9  chr9_33881898     HCab    T    C        0      0        2 
   9  chr9_33881898     HPrz    T    C        0      0        2 
   9  chr9_33881898     ZBoe    T    C      0.5      1        2 
   9  chr9_33881898     ZGre    T    C        0      0        2 
   9  chr9_33881898     ZHar    T    C        0      0        2 
   9  chr9_33881898   Sample    T    C        0      0        2 
   9  chr9_33883037     AAsi    C    A        0      0        2 
   9  chr9_33883037     AKia    C    A        0      0        2 
   9  chr9_33883037     AOna    C    A        0      0        2 
   9  chr9_33883037     ASom    C    A        0      0        2 
   9  chr9_33883037     HCab    C    A        0      0        2 
   9  chr9_33883037     HPrz    C    A        0      0        2 
   9  chr9_33883037     ZBoe    C    A      0.5      1        2 
   9  chr9_33883037     ZGre    C    A        0      0        2 
   9  chr9_33883037     ZHar    C    A        0      0        2 
   9  chr9_33883037   Sample    C    A        0      0        2 
   9  chr9_33885063     AAsi    A    T        0      0        2 
   9  chr9_33885063     AKia    A    T        0      0        2 
   9  chr9_33885063     AOna    A    T        0      0        2 
   9  chr9_33885063     ASom    A    T        0      0        2 
   9  chr9_33885063     HCab    A    T        0      0        2 
   9  chr9_33885063     HPrz    A    T      0.5      1        2 
   9  chr9_33885063     ZBoe    A    T        0      0        2 
   9  chr9_33885063     ZGre    A    T        0      0        2 
   9  chr9_33885063     ZHar    A    T        0      0        2 
   9  chr9_33885063   Sample    A    T        0      0        2 
   9  chr9_33902397     AAsi    T    C        0      0        2 
   9  chr9_33902397     AKia    T    C        0      0        2 
   9  chr9_33902397     AOna    T    C        0      0        2 
   9  chr9_33902397     ASom    T    C        0      0        2 
   9  chr9_33902397     HCab    T    C        0      0        2 
   9  chr9_33902397     HPrz    T    C        0      0        2 
   9  chr9_33902397     ZBoe    T    C      0.5      1        2 
   9  chr9_33902397     ZGre    T    C        1      2        2 
   9  chr9_33902397     ZHar    T    C        0      0        2 
   9  chr9_33902397   Sample    T    C        0      0        2 
   9  chr9_33903252     AAsi    T    C        0      0        2 
   9  chr9_33903252     AKia    T    C        1      2        2 
   9  chr9_33903252     AOna    T    C        1      2        2 
   9  chr9_33903252     ASom    T    C        0      0        2 
   9  chr9_33903252     HCab    T    C        0      0        2 
   9  chr9_33903252     HPrz    T    C        0      0        2 
   9  chr9_33903252     ZBoe    T    C        0      0        2 
   9  chr9_33903252     ZGre    T    C        0      0        2 
   9  chr9_33903252     ZHar    T    C        0      0        2 
   9  chr9_33903252   Sample    T    C        0      0        2 
   9  chr9_33906095     AAsi    A    G        0      0        2 
   9  chr9_33906095     AKia    A    G        0      0        2 
   9  chr9_33906095     AOna    A    G        0      0        2 
   9  chr9_33906095     ASom    A    G        0      0        2 
   9  chr9_33906095     HCab    A    G        0      0        2 
   9  chr9_33906095     HPrz    A    G        0      0        2 
   9  chr9_33906095     ZBoe    A    G        0      0        2 
   9  chr9_33906095     ZGre    A    G        1      2        2 
   9  chr9_33906095     ZHar    A    G        0      0        2 
   9  chr9_33906095   Sample    A    G        0      0        2 
   9  chr9_33914975     AAsi    G    C        0      0        2 
   9  chr9_33914975     AKia    G    C        1      2        2 
   9  chr9_33914975     AOna    G    C        1      2        2 
   9  chr9_33914975     ASom    G    C        0      0        2 
   9  chr9_33914975     HCab    G    C        0      0        2 
   9  chr9_33914975     HPrz    G    C        0      0        2 
   9  chr9_33914975     ZBoe    G    C        0      0        2 
   9  chr9_33914975     ZGre    G    C        0      0        2 
   9  chr9_33914975     ZHar    G    C        0      0        2 
   9  chr9_33914975   Sample    G    C        0      0        2 
   9  chr9_33923493     AAsi    T    C        0      0        2 
   9  chr9_33923493     AKia    T    C        0      0        2 
   9  chr9_33923493     AOna    T    C        0      0        2 
   9  chr9_33923493     ASom    T    C        0      0        2 
   9  chr9_33923493     HCab    T    C        1      2        2 
   9  chr9_33923493     HPrz    T    C        1      2        2 
   9  chr9_33923493     ZBoe    T    C        0      0        2 
   9  chr9_33923493     ZGre    T    C        0      0        2 
   9  chr9_33923493     ZHar    T    C        0      0        2 
   9  chr9_33923493   Sample    T    C        0      0        2 
   9  chr9_33935108     AAsi    G    A        0      0        2 
   9  chr9_33935108     AKia    G    A        0      0        2 
   9  chr9_33935108     AOna    G    A        0      0        2 
   9  chr9_33935108     ASom    G    A        0      0        2 
   9  chr9_33935108     HCab    G    A        0      0        2 
   9  chr9_33935108     HPrz    G    A        0      0        2 
   9  chr9_33935108     ZBoe    G    A        0      0        2 
   9  chr9_33935108     ZGre    G    A        0      0        2 
   9  chr9_33935108     ZHar    G    A        1      2        2 
   9  chr9_33935108   Sample    G    A        0      0        2 
   9  chr9_33940902     AAsi    T    C        0      0        2 
   9  chr9_33940902     AKia    T    C        0      0        2 
   9  chr9_33940902     AOna    T    C        0      0        2 
   9  chr9_33940902     ASom    T    C        0      0        2 
   9  chr9_33940902     HCab    T    C        1      2        2 
   9  chr9_33940902     HPrz    T    C        1      2        2 
   9  chr9_33940902     ZBoe    T    C        0      0        2 
   9  chr9_33940902     ZGre    T    C        0      0        2 
   9  chr9_33940902     ZHar    T    C        0      0        2 
   9  chr9_33940902   Sample    T    C        0      0        2 
   9  chr9_33941123     AAsi    T    C        0      0        2 
   9  chr9_33941123     AKia    T    C        0      0        2 
   9  chr9_33941123     AOna    T    C        0      0        2 
   9  chr9_33941123     ASom    T    C        0      0        2 
   9  chr9_33941123     HCab    T    C        0      0        2 
   9  chr9_33941123     HPrz    T    C        0      0        2 
   9  chr9_33941123     ZBoe    T    C      0.5      1        2 
   9  chr9_33941123     ZGre    T    C        0      0        2 
   9  chr9_33941123     ZHar    T    C        0      0        2 
   9  chr9_33941123   Sample    T    C        0      0        2 
   9  chr9_33946513     AAsi    A    T        0      0        2 
   9  chr9_33946513     AKia    A    T        0      0        2 
   9  chr9_33946513     AOna    A    T      0.5      1        2 
   9  chr9_33946513     ASom    A    T        0      0        2 
   9  chr9_33946513     HCab    A    T        0      0        2 
   9  chr9_33946513     HPrz    A    T        0      0        2 
   9  chr9_33946513     ZBoe    A    T        0      0        2 
   9  chr9_33946513     ZGre    A    T        0      0        2 
   9  chr9_33946513     ZHar    A    T        0      0        2 
   9  chr9_33946513   Sample    A    T        0      0        2 
   9  chr9_33949175     AAsi    T    A        0      0        2 
   9  chr9_33949175     AKia    T    A        0      0        2 
   9  chr9_33949175     AOna    T    A        0      0        2 
   9  chr9_33949175     ASom    T    A        0      0        2 
   9  chr9_33949175     HCab    T    A        0      0        2 
   9  chr9_33949175     HPrz    T    A      0.5      1        2 
   9  chr9_33949175     ZBoe    T    A        0      0        2 
   9  chr9_33949175     ZGre    T    A        0      0        2 
   9  chr9_33949175     ZHar    T    A        0      0        2 
   9  chr9_33949175   Sample    T    A        0      0        2 
   9  chr9_33953010     AAsi    T    C        0      0        2 
   9  chr9_33953010     AKia    T    C        0      0        2 
   9  chr9_33953010     AOna    T    C        0      0        2 
   9  chr9_33953010     ASom    T    C        0      0        2 
   9  chr9_33953010     HCab    T    C        1      2        2 
   9  chr9_33953010     HPrz    T    C        1      2        2 
   9  chr9_33953010     ZBoe    T    C        0      0        2 
   9  chr9_33953010     ZGre    T    C        0      0        2 
   9  chr9_33953010     ZHar    T    C        0      0        2 
   9  chr9_33953010   Sample    T    C        0      0        2 
   9  chr9_33962824     AAsi    T    C        0      0        2 
   9  chr9_33962824     AKia    T    C        0      0        2 
   9  chr9_33962824     AOna    T    C        0      0        2 
   9  chr9_33962824     ASom    T    C        0      0        2 
   9  chr9_33962824     HCab    T    C        0      0        2 
   9  chr9_33962824     HPrz    T    C        0      0        2 
   9  chr9_33962824     ZBoe    T    C        0      0        2 
   9  chr9_33962824     ZGre    T    C        1      2        2 
   9  chr9_33962824     ZHar    T    C        0      0        2 
   9  chr9_33962824   Sample    T    C        0      0        2 
   9  chr9_33977105     AAsi    C    A        0      0        2 
   9  chr9_33977105     AKia    C    A        1      2        2 
   9  chr9_33977105     AOna    C    A        1      2        2 
   9  chr9_33977105     ASom    C    A        0      0        2 
   9  chr9_33977105     HCab    C    A        0      0        2 
   9  chr9_33977105     HPrz    C    A        0      0        2 
   9  chr9_33977105     ZBoe    C    A        0      0        2 
   9  chr9_33977105     ZGre    C    A        0      0        2 
   9  chr9_33977105     ZHar    C    A        0      0        2 
   9  chr9_33977105   Sample    C    A        0      0        2 
   9  chr9_33977421     AAsi    T    C        0      0        2 
   9  chr9_33977421     AKia    T    C        0      0        2 
   9  chr9_33977421     AOna    T    C        0      0        2 
   9  chr9_33977421     ASom    T    C        0      0        2 
   9  chr9_33977421     HCab    T    C        1      2        2 
   9  chr9_33977421     HPrz    T    C        1      2        2 
   9  chr9_33977421     ZBoe    T    C        0      0        2 
   9  chr9_33977421     ZGre    T    C        0      0        2 
   9  chr9_33977421     ZHar    T    C        0      0        2 
   9  chr9_33977421   Sample    T    C        0      0        2 
   9  chr9_33981471     AAsi    G    A        0      0        2 
   9  chr9_33981471     AKia    G    A        1      2        2 
   9  chr9_33981471     AOna    G    A        1      2        2 
   9  chr9_33981471     ASom    G    A        0      0        2 
   9  chr9_33981471     HCab    G    A        0      0        2 
   9  chr9_33981471     HPrz    G    A        0      0        2 
   9  chr9_33981471     ZBoe    G    A        0      0        2 
   9  chr9_33981471     ZGre    G    A        0      0        2 
   9  chr9_33981471     ZHar    G    A        0      0        2 
   9  chr9_33981471   Sample    G    A        0      0        2 
   9  chr9_33984606     AAsi    C    T        0      0        2 
   9  chr9_33984606     AKia    C    T        0      0        2 
   9  chr9_33984606     AOna    C    T        0      0        2 
   9  chr9_33984606     ASom    C    T        0      0        2 
   9  chr9_33984606     HCab    C    T        0      0        2 
   9  chr9_33984606     HPrz    C    T      0.5      1        2 
   9  chr9_33984606     ZBoe    C    T        0      0        2 
   9  chr9_33984606     ZGre    C    T        0      0        2 
   9  chr9_33984606     ZHar    C    T        0      0        2 
   9  chr9_33984606   Sample    C    T        0      0        2 
   9  chr9_33987994     AAsi    C    T        0      0        2 
   9  chr9_33987994     AKia    C    T        0      0        2 
   9  chr9_33987994     AOna    C    T        0      0        2 
   9  chr9_33987994     ASom    C    T        0      0        2 
   9  chr9_33987994     HCab    C    T        0      0        2 
   9  chr9_33987994     HPrz    C    T        0      0        2 
   9  chr9_33987994     ZBoe    C    T      0.5      1        2 
   9  chr9_33987994     ZGre    C    T        0      0        2 
   9  chr9_33987994     ZHar    C    T        0      0        2 
   9  chr9_33987994   Sample    C    T        0      0        2 
   9  chr9_34001036     AAsi    C    A        0      0        2 
   9  chr9_34001036     AKia    C    A        0      0        2 
   9  chr9_34001036     AOna    C    A        0      0        2 
   9  chr9_34001036     ASom    C    A        0      0        2 
   9  chr9_34001036     HCab    C    A        0      0        2 
   9  chr9_34001036     HPrz    C    A        0      0        2 
   9  chr9_34001036     ZBoe    C    A        0      0        2 
   9  chr9_34001036     ZGre    C    A        1      2        2 
   9  chr9_34001036     ZHar    C    A        0      0        2 
   9  chr9_34001036   Sample    C    A        0      0        2 
   9  chr9_34006379     AAsi    T    A        0      0        2 
   9  chr9_34006379     AKia    T    A        0      0        2 
   9  chr9_34006379     AOna    T    A        0      0        2 
   9  chr9_34006379     ASom    T    A        0      0        2 
   9  chr9_34006379     HCab    T    A        0      0        2 
   9  chr9_34006379     HPrz    T    A        0      0        2 
   9  chr9_34006379     ZBoe    T    A        0      0        2 
   9  chr9_34006379     ZGre    T    A        0      0        2 
   9  chr9_34006379     ZHar    T    A        1      2        2 
   9  chr9_34006379   Sample    T    A        0      0        2 
   9  chr9_34012728     AAsi    A    T        0      0        2 
   9  chr9_34012728     AKia    A    T        0      0        2 
   9  chr9_34012728     AOna    A    T        0      0        2 
   9  chr9_34012728     ASom    A    T        0      0        2 
   9  chr9_34012728     HCab    A    T        0      0        2 
   9  chr9_34012728     HPrz    A    T        0      0        2 
   9  chr9_34012728     ZBoe    A    T        1      2        2 
   9  chr9_34012728     ZGre    A    T        0      0        2 
   9  chr9_34012728     ZHar    A    T        0      0        2 
   9  chr9_34012728   Sample    A    T        0      0        2 
   9  chr9_34018591     AAsi    A    G        0      0        2 
   9  chr9_34018591     AKia    A    G        0      0        2 
   9  chr9_34018591     AOna    A    G        0      0        2 
   9  chr9_34018591     ASom    A    G        0      0        2 
   9  chr9_34018591     HCab    A    G        0      0        2 
   9  chr9_34018591     HPrz    A    G        0      0        2 
   9  chr9_34018591     ZBoe    A    G      0.5      1        2 
   9  chr9_34018591     ZGre    A    G        0      0        2 
   9  chr9_34018591     ZHar    A    G        0      0        2 
   9  chr9_34018591   Sample    A    G        0      0        2 
   9  chr9_34024976     AAsi    T    C        0      0        2 
   9  chr9_34024976     AKia    T    C        0      0        2 
   9  chr9_34024976     AOna    T    C        0      0        2 
   9  chr9_34024976     ASom    T    C        0      0        2 
   9  chr9_34024976     HCab    T    C        0      0        2 
   9  chr9_34024976     HPrz    T    C        0      0        2 
   9  chr9_34024976     ZBoe    T    C      0.5      1        2 
   9  chr9_34024976     ZGre    T    C        0      0        2 
   9  chr9_34024976     ZHar    T    C        0      0        2 
   9  chr9_34024976   Sample    T    C        0      0        2 
   9  chr9_34025667     AAsi    A    G        0      0        2 
   9  chr9_34025667     AKia    A    G        0      0        2 
   9  chr9_34025667     AOna    A    G        0      0        2 
   9  chr9_34025667     ASom    A    G        0      0        2 
   9  chr9_34025667     HCab    A    G        0      0        2 
   9  chr9_34025667     HPrz    A    G        0      0        2 
   9  chr9_34025667     ZBoe    A    G      0.5      1        2 
   9  chr9_34025667     ZGre    A    G        0      0        2 
   9  chr9_34025667     ZHar    A    G        0      0        2 
   9  chr9_34025667   Sample    A    G        0      0        2 
   9  chr9_34030719     AAsi    G    A        0      0        2 
   9  chr9_34030719     AKia    G    A        0      0        2 
   9  chr9_34030719     AOna    G    A        0      0        2 
   9  chr9_34030719     ASom    G    A        0      0        2 
   9  chr9_34030719     HCab    G    A        0      0        2 
   9  chr9_34030719     HPrz    G    A      0.5      1        2 
   9  chr9_34030719     ZBoe    G    A        0      0        2 
   9  chr9_34030719     ZGre    G    A        0      0        2 
   9  chr9_34030719     ZHar    G    A        0      0        2 
   9  chr9_34030719   Sample    G    A        0      0        2 
   9  chr9_34036723     AAsi    T    C        1      2        2 
   9  chr9_34036723     AKia    T    C        1      2        2 
   9  chr9_34036723     AOna    T    C        1      2        2 
   9  chr9_34036723     ASom    T    C        1      2        2 
   9  chr9_34036723     HCab    T    C        0      0        2 
   9  chr9_34036723     HPrz    T    C        0      0        2 
   9  chr9_34036723     ZBoe    T    C        0      0        2 
   9  chr9_34036723     ZGre    T    C        0      0        2 
   9  chr9_34036723     ZHar    T    C        0      0        2 
   9  chr9_34036723   Sample    T    C        1      2        2 
   9  chr9_34036753     AAsi    T    C        0      0        2 
   9  chr9_34036753     AKia    T    C        0      0        2 
   9  chr9_34036753     AOna    T    C        0      0        2 
   9  chr9_34036753     ASom    T    C        0      0        2 
   9  chr9_34036753     HCab    T    C        0      0        2 
   9  chr9_34036753     HPrz    T    C        0      0        2 
   9  chr9_34036753     ZBoe    T    C        1      2        2 
   9  chr9_34036753     ZGre    T    C        1      2        2 
   9  chr9_34036753     ZHar    T    C        1      2        2 
   9  chr9_34036753   Sample    T    C        0      0        2 
   9  chr9_34038474     AAsi    T    C        0      0        2 
   9  chr9_34038474     AKia    T    C        0      0        2 
   9  chr9_34038474     AOna    T    C        0      0        2 
   9  chr9_34038474     ASom    T    C        0      0        2 
   9  chr9_34038474     HCab    T    C        1      2        2 
   9  chr9_34038474     HPrz    T    C        1      2        2 
   9  chr9_34038474     ZBoe    T    C        0      0        2 
   9  chr9_34038474     ZGre    T    C        0      0        2 
   9  chr9_34038474     ZHar    T    C        0      0        2 
   9  chr9_34038474   Sample    T    C        0      0        2 
   9  chr9_34039622     AAsi    T    C        0      0        2 
   9  chr9_34039622     AKia    T    C        0      0        2 
   9  chr9_34039622     AOna    T    C        0      0        2 
   9  chr9_34039622     ASom    T    C        0      0        2 
   9  chr9_34039622     HCab    T    C        0      0        2 
   9  chr9_34039622     HPrz    T    C        0      0        2 
   9  chr9_34039622     ZBoe    T    C      0.5      1        2 
   9  chr9_34039622     ZGre    T    C        0      0        2 
   9  chr9_34039622     ZHar    T    C        0      0        2 
   9  chr9_34039622   Sample    T    C        0      0        2 
   9  chr9_34045783     AAsi    G    A        0      0        2 
   9  chr9_34045783     AKia    G    A        0      0        2 
   9  chr9_34045783     AOna    G    A        0      0        2 
   9  chr9_34045783     ASom    G    A        0      0        2 
   9  chr9_34045783     HCab    G    A        0      0        2 
   9  chr9_34045783     HPrz    G    A        0      0        2 
   9  chr9_34045783     ZBoe    G    A        1      2        2 
   9  chr9_34045783     ZGre    G    A        1      2        2 
   9  chr9_34045783     ZHar    G    A        1      2        2 
   9  chr9_34045783   Sample    G    A        0      0        2 
   9  chr9_34055243     AAsi    T    G        0      0        2 
   9  chr9_34055243     AKia    T    G        0      0        2 
   9  chr9_34055243     AOna    T    G        0      0        2 
   9  chr9_34055243     ASom    T    G        0      0        2 
   9  chr9_34055243     HCab    T    G        0      0        2 
   9  chr9_34055243     HPrz    T    G        0      0        2 
   9  chr9_34055243     ZBoe    T    G        1      2        2 
   9  chr9_34055243     ZGre    T    G        1      2        2 
   9  chr9_34055243     ZHar    T    G        1      2        2 
   9  chr9_34055243   Sample    T    G        0      0        2 
   9  chr9_34058292     AAsi    G    A        1      2        2 
   9  chr9_34058292     AKia    G    A        0      0        2 
   9  chr9_34058292     AOna    G    A        0      0        2 
   9  chr9_34058292     ASom    G    A        1      2        2 
   9  chr9_34058292     HCab    G    A        1      2        2 
   9  chr9_34058292     HPrz    G    A        1      2        2 
   9  chr9_34058292     ZBoe    G    A        0      0        2 
   9  chr9_34058292     ZGre    G    A        0      0        2 
   9  chr9_34058292     ZHar    G    A        0      0        2 
   9  chr9_34058292   Sample    G    A        1      2        2 
   9  chr9_34061335     AAsi    C    A        0      0        2 
   9  chr9_34061335     AKia    C    A        0      0        2 
   9  chr9_34061335     AOna    C    A        0      0        2 
   9  chr9_34061335     ASom    C    A        0      0        2 
   9  chr9_34061335     HCab    C    A        0      0        2 
   9  chr9_34061335     HPrz    C    A        0      0        2 
   9  chr9_34061335     ZBoe    C    A        1      2        2 
   9  chr9_34061335     ZGre    C    A        1      2        2 
   9  chr9_34061335     ZHar    C    A        1      2        2 
   9  chr9_34061335   Sample    C    A        0      0        2 
   9  chr9_34061950     AAsi    T    G        0      0        2 
   9  chr9_34061950     AKia    T    G        0      0        2 
   9  chr9_34061950     AOna    T    G        0      0        2 
   9  chr9_34061950     ASom    T    G        0      0        2 
   9  chr9_34061950     HCab    T    G        0      0        2 
   9  chr9_34061950     HPrz    T    G        0      0        2 
   9  chr9_34061950     ZBoe    T    G        1      2        2 
   9  chr9_34061950     ZGre    T    G        1      2        2 
   9  chr9_34061950     ZHar    T    G        1      2        2 
   9  chr9_34061950   Sample    T    G        0      0        2 
   9  chr9_34062833     AAsi    T    C        0      0        2 
   9  chr9_34062833     AKia    T    C        0      0        2 
   9  chr9_34062833     AOna    T    C        0      0        2 
   9  chr9_34062833     ASom    T    C        0      0        2 
   9  chr9_34062833     HCab    T    C        0      0        2 
   9  chr9_34062833     HPrz    T    C      0.5      1        2 
   9  chr9_34062833     ZBoe    T    C        0      0        2 
   9  chr9_34062833     ZGre    T    C        0      0        2 
   9  chr9_34062833     ZHar    T    C        0      0        2 
   9  chr9_34062833   Sample    T    C        0      0        2 
   9  chr9_34084082     AAsi    C    T        0      0        2 
   9  chr9_34084082     AKia    C    T      0.5      1        2 
   9  chr9_34084082     AOna    C    T        0      0        2 
   9  chr9_34084082     ASom    C    T        0      0        2 
   9  chr9_34084082     HCab    C    T        0      0        2 
   9  chr9_34084082     HPrz    C    T        0      0        2 
   9  chr9_34084082     ZBoe    C    T        0      0        2 
   9  chr9_34084082     ZGre    C    T        0      0        2 
   9  chr9_34084082     ZHar    C    T        0      0        2 
   9  chr9_34084082   Sample    C    T        0      0        2 
   9  chr9_34085072     AAsi    C    T        0      0        2 
   9  chr9_34085072     AKia    C    T      0.5      1        2 
   9  chr9_34085072     AOna    C    T        0      0        2 
   9  chr9_34085072     ASom    C    T        0      0        2 
   9  chr9_34085072     HCab    C    T        0      0        2 
   9  chr9_34085072     HPrz    C    T        0      0        2 
   9  chr9_34085072     ZBoe    C    T        0      0        2 
   9  chr9_34085072     ZGre    C    T        0      0        2 
   9  chr9_34085072     ZHar    C    T        0      0        2 
   9  chr9_34085072   Sample    C    T        0      0        2 
   9  chr9_34086634     AAsi    G    C        0      0        2 
   9  chr9_34086634     AKia    G    C        0      0        2 
   9  chr9_34086634     AOna    G    C        0      0        2 
   9  chr9_34086634     ASom    G    C        0      0        2 
   9  chr9_34086634     HCab    G    C        0      0        2 
   9  chr9_34086634     HPrz    G    C        0      0        2 
   9  chr9_34086634     ZBoe    G    C        1      2        2 
   9  chr9_34086634     ZGre    G    C        1      2        2 
   9  chr9_34086634     ZHar    G    C        1      2        2 
   9  chr9_34086634   Sample    G    C        0      0        2 
   9  chr9_34093193     AAsi    A    G        0      0        2 
   9  chr9_34093193     AKia    A    G        0      0        2 
   9  chr9_34093193     AOna    A    G        0      0        2 
   9  chr9_34093193     ASom    A    G        0      0        2 
   9  chr9_34093193     HCab    A    G        1      2        2 
   9  chr9_34093193     HPrz    A    G        1      2        2 
   9  chr9_34093193     ZBoe    A    G        0      0        2 
   9  chr9_34093193     ZGre    A    G        1      2        2 
   9  chr9_34093193     ZHar    A    G        0      0        2 
   9  chr9_34093193   Sample    A    G        0      0        2 
   9  chr9_34102907     AAsi    T    C        1      2        2 
   9  chr9_34102907     AKia    T    C        0      0        2 
   9  chr9_34102907     AOna    T    C        0      0        2 
   9  chr9_34102907     ASom    T    C        0      0        2 
   9  chr9_34102907     HCab    T    C        0      0        2 
   9  chr9_34102907     HPrz    T    C        0      0        2 
   9  chr9_34102907     ZBoe    T    C        0      0        2 
   9  chr9_34102907     ZGre    T    C        0      0        2 
   9  chr9_34102907     ZHar    T    C        0      0        2 
   9  chr9_34102907   Sample    T    C        0      0        2 
   9  chr9_34104472     AAsi    C    T        0      0        2 
   9  chr9_34104472     AKia    C    T        0      0        2 
   9  chr9_34104472     AOna    C    T        0      0        2 
   9  chr9_34104472     ASom    C    T        0      0        2 
   9  chr9_34104472     HCab    C    T        0      0        2 
   9  chr9_34104472     HPrz    C    T        0      0        2 
   9  chr9_34104472     ZBoe    C    T        0      0        2 
   9  chr9_34104472     ZGre    C    T        1      2        2 
   9  chr9_34104472     ZHar    C    T        0      0        2 
   9  chr9_34104472   Sample    C    T        0      0        2 
   9  chr9_34109040     AAsi    T    C        0      0        2 
   9  chr9_34109040     AKia    T    C        0      0        2 
   9  chr9_34109040     AOna    T    C        0      0        2 
   9  chr9_34109040     ASom    T    C        0      0        2 
   9  chr9_34109040     HCab    T    C        0      0        2 
   9  chr9_34109040     HPrz    T    C        0      0        2 
   9  chr9_34109040     ZBoe    T    C        0      0        2 
   9  chr9_34109040     ZGre    T    C        0      0        2 
   9  chr9_34109040     ZHar    T    C        1      2        2 
   9  chr9_34109040   Sample    T    C        0      0        2 
   9  chr9_34114418     AAsi    G    T      0.5      1        2 
   9  chr9_34114418     AKia    G    T        0      0        2 
   9  chr9_34114418     AOna    G    T        0      0        2 
   9  chr9_34114418     ASom    G    T        0      0        2 
   9  chr9_34114418     HCab    G    T        0      0        2 
   9  chr9_34114418     HPrz    G    T        0      0        2 
   9  chr9_34114418     ZBoe    G    T        0      0        2 
   9  chr9_34114418     ZGre    G    T        0      0        2 
   9  chr9_34114418     ZHar    G    T        0      0        2 
   9  chr9_34114418   Sample    G    T        0      0        2 
   9  chr9_34121694     AAsi    T    A        0      0        2 
   9  chr9_34121694     AKia    T    A        1      2        2 
   9  chr9_34121694     AOna    T    A        1      2        2 
   9  chr9_34121694     ASom    T    A        0      0        2 
   9  chr9_34121694     HCab    T    A        0      0        2 
   9  chr9_34121694     HPrz    T    A        0      0        2 
   9  chr9_34121694     ZBoe    T    A        0      0        2 
   9  chr9_34121694     ZGre    T    A        0      0        2 
   9  chr9_34121694     ZHar    T    A        0      0        2 
   9  chr9_34121694   Sample    T    A        0      0        2 
   9  chr9_34135236     AAsi    G    T      0.5      1        2 
   9  chr9_34135236     AKia    G    T        0      0        2 
   9  chr9_34135236     AOna    G    T        0      0        2 
   9  chr9_34135236     ASom    G    T        1      2        2 
   9  chr9_34135236     HCab    G    T        0      0        2 
   9  chr9_34135236     HPrz    G    T        0      0        2 
   9  chr9_34135236     ZBoe    G    T        0      0        2 
   9  chr9_34135236     ZGre    G    T        0      0        2 
   9  chr9_34135236     ZHar    G    T        0      0        2 
   9  chr9_34135236   Sample    G    T        1      2        2 
   9  chr9_34150769     AAsi    G    A        0      0        2 
   9  chr9_34150769     AKia    G    A        0      0        2 
   9  chr9_34150769     AOna    G    A        0      0        2 
   9  chr9_34150769     ASom    G    A        0      0        2 
   9  chr9_34150769     HCab    G    A        0      0        2 
   9  chr9_34150769     HPrz    G    A        0      0        2 
   9  chr9_34150769     ZBoe    G    A      0.5      1        2 
   9  chr9_34150769     ZGre    G    A        0      0        2 
   9  chr9_34150769     ZHar    G    A        0      0        2 
   9  chr9_34150769   Sample    G    A        0      0        2 
   9  chr9_34151989     AAsi    C    T        0      0        2 
   9  chr9_34151989     AKia    C    T        0      0        2 
   9  chr9_34151989     AOna    C    T        0      0        2 
   9  chr9_34151989     ASom    C    T        0      0        2 
   9  chr9_34151989     HCab    C    T        0      0        2 
   9  chr9_34151989     HPrz    C    T        0      0        2 
   9  chr9_34151989     ZBoe    C    T        1      2        2 
   9  chr9_34151989     ZGre    C    T        1      2        2 
   9  chr9_34151989     ZHar    C    T        1      2        2 
   9  chr9_34151989   Sample    C    T        0      0        2 
   9  chr9_34152017     AAsi    C    T        1      2        2 
   9  chr9_34152017     AKia    C    T        1      2        2 
   9  chr9_34152017     AOna    C    T        1      2        2 
   9  chr9_34152017     ASom    C    T        1      2        2 
   9  chr9_34152017     HCab    C    T        0      0        2 
   9  chr9_34152017     HPrz    C    T        0      0        2 
   9  chr9_34152017     ZBoe    C    T        0      0        2 
   9  chr9_34152017     ZGre    C    T        0      0        2 
   9  chr9_34152017     ZHar    C    T        0      0        2 
   9  chr9_34152017   Sample    C    T        1      2        2 
   9  chr9_34155782     AAsi    T    G        0      0        2 
   9  chr9_34155782     AKia    T    G        0      0        2 
   9  chr9_34155782     AOna    T    G        0      0        2 
   9  chr9_34155782     ASom    T    G        0      0        2 
   9  chr9_34155782     HCab    T    G        0      0        2 
   9  chr9_34155782     HPrz    T    G        0      0        2 
   9  chr9_34155782     ZBoe    T    G        1      2        2 
   9  chr9_34155782     ZGre    T    G        1      2        2 
   9  chr9_34155782     ZHar    T    G        1      2        2 
   9  chr9_34155782   Sample    T    G        0      0        2 
   9  chr9_34180092     AAsi    G    A        0      0        2 
   9  chr9_34180092     AKia    G    A        0      0        2 
   9  chr9_34180092     AOna    G    A        0      0        2 
   9  chr9_34180092     ASom    G    A        0      0        2 
   9  chr9_34180092     HCab    G    A        0      0        2 
   9  chr9_34180092     HPrz    G    A        0      0        2 
   9  chr9_34180092     ZBoe    G    A        1      2        2 
   9  chr9_34180092     ZGre    G    A        0      0        2 
   9  chr9_34180092     ZHar    G    A        0      0        2 
   9  chr9_34180092   Sample    G    A        0      0        2 
   9  chr9_34182345     AAsi    A    G        0      0        2 
   9  chr9_34182345     AKia    A    G        0      0        2 
   9  chr9_34182345     AOna    A    G        0      0        2 
   9  chr9_34182345     ASom    A    G        0      0        2 
   9  chr9_34182345     HCab    A    G        1      2        2 
   9  chr9_34182345     HPrz    A    G        1      2        2 
   9  chr9_34182345     ZBoe    A    G        0      0        2 
   9  chr9_34182345     ZGre    A    G        0      0        2 
   9  chr9_34182345     ZHar    A    G        0      0        2 
   9  chr9_34182345   Sample    A    G        0      0        2 
   9  chr9_34189925     AAsi    T    C        0      0        2 
   9  chr9_34189925     AKia    T    C        1      2        2 
   9  chr9_34189925     AOna    T    C        1      2        2 
   9  chr9_34189925     ASom    T    C        0      0        2 
   9  chr9_34189925     HCab    T    C        0      0        2 
   9  chr9_34189925     HPrz    T    C        0      0        2 
   9  chr9_34189925     ZBoe    T    C        0      0        2 
   9  chr9_34189925     ZGre    T    C        0      0        2 
   9  chr9_34189925     ZHar    T    C        0      0        2 
   9  chr9_34189925   Sample    T    C        0      0        2 
   9  chr9_34193940     AAsi    T    A        0      0        2 
   9  chr9_34193940     AKia    T    A        0      0        2 
   9  chr9_34193940     AOna    T    A        0      0        2 
   9  chr9_34193940     ASom    T    A        0      0        2 
   9  chr9_34193940     HCab    T    A        0      0        2 
   9  chr9_34193940     HPrz    T    A        0      0        2 
   9  chr9_34193940     ZBoe    T    A        0      0        2 
   9  chr9_34193940     ZGre    T    A        0      0        2 
   9  chr9_34193940     ZHar    T    A        1      2        2 
   9  chr9_34193940   Sample    T    A        0      0        2 
   9  chr9_34225678     AAsi    A    G        0      0        2 
   9  chr9_34225678     AKia    A    G        0      0        2 
   9  chr9_34225678     AOna    A    G        0      0        2 
   9  chr9_34225678     ASom    A    G        1      2        2 
   9  chr9_34225678     HCab    A    G        0      0        2 
   9  chr9_34225678     HPrz    A    G        0      0        2 
   9  chr9_34225678     ZBoe    A    G        0      0        2 
   9  chr9_34225678     ZGre    A    G        0      0        2 
   9  chr9_34225678     ZHar    A    G        0      0        2 
   9  chr9_34225678   Sample    A    G        1      2        2 
   9  chr9_34233665     AAsi    A    G        0      0        2 
   9  chr9_34233665     AKia    A    G        0      0        2 
   9  chr9_34233665     AOna    A    G        0      0        2 
   9  chr9_34233665     ASom    A    G        1      2        2 
   9  chr9_34233665     HCab    A    G        0      0        2 
   9  chr9_34233665     HPrz    A    G        0      0        2 
   9  chr9_34233665     ZBoe    A    G        0      0        2 
   9  chr9_34233665     ZGre    A    G        0      0        2 
   9  chr9_34233665     ZHar    A    G        0      0        2 
   9  chr9_34233665   Sample    A    G        0      0        2 
   9  chr9_34235095     AAsi    C    G        0      0        2 
   9  chr9_34235095     AKia    C    G        0      0        2 
   9  chr9_34235095     AOna    C    G        0      0        2 
   9  chr9_34235095     ASom    C    G        0      0        2 
   9  chr9_34235095     HCab    C    G        0      0        2 
   9  chr9_34235095     HPrz    C    G        0      0        2 
   9  chr9_34235095     ZBoe    C    G        0      0        2 
   9  chr9_34235095     ZGre    C    G        1      2        2 
   9  chr9_34235095     ZHar    C    G        0      0        2 
   9  chr9_34235095   Sample    C    G        0      0        2 
   9  chr9_34243280     AAsi    A    C        0      0        2 
   9  chr9_34243280     AKia    A    C        1      2        2 
   9  chr9_34243280     AOna    A    C        1      2        2 
   9  chr9_34243280     ASom    A    C        0      0        2 
   9  chr9_34243280     HCab    A    C        0      0        2 
   9  chr9_34243280     HPrz    A    C        0      0        2 
   9  chr9_34243280     ZBoe    A    C        0      0        2 
   9  chr9_34243280     ZGre    A    C        0      0        2 
   9  chr9_34243280     ZHar    A    C        0      0        2 
   9  chr9_34243280   Sample    A    C        0      0        2 
   9  chr9_34256941     AAsi    A    C        0      0        2 
   9  chr9_34256941     AKia    A    C        0      0        2 
   9  chr9_34256941     AOna    A    C        0      0        2 
   9  chr9_34256941     ASom    A    C        0      0        2 
   9  chr9_34256941     HCab    A    C        0      0        2 
   9  chr9_34256941     HPrz    A    C        0      0        2 
   9  chr9_34256941     ZBoe    A    C        0      0        2 
   9  chr9_34256941     ZGre    A    C        1      2        2 
   9  chr9_34256941     ZHar    A    C        0      0        2 
   9  chr9_34256941   Sample    A    C        0      0        2 
   9  chr9_34278537     AAsi    T    C        1      2        2 
   9  chr9_34278537     AKia    T    C        0      0        2 
   9  chr9_34278537     AOna    T    C        0      0        2 
   9  chr9_34278537     ASom    T    C        1      2        2 
   9  chr9_34278537     HCab    T    C        0      0        2 
   9  chr9_34278537     HPrz    T    C        0      0        2 
   9  chr9_34278537     ZBoe    T    C        0      0        2 
   9  chr9_34278537     ZGre    T    C        0      0        2 
   9  chr9_34278537     ZHar    T    C        0      0        2 
   9  chr9_34278537   Sample    T    C        1      2        2 
   9  chr9_34288761     AAsi    G    A        0      0        2 
   9  chr9_34288761     AKia    G    A      0.5      1        2 
   9  chr9_34288761     AOna    G    A        0      0        2 
   9  chr9_34288761     ASom    G    A        0      0        2 
   9  chr9_34288761     HCab    G    A        0      0        2 
   9  chr9_34288761     HPrz    G    A        0      0        2 
   9  chr9_34288761     ZBoe    G    A        0      0        2 
   9  chr9_34288761     ZGre    G    A        0      0        2 
   9  chr9_34288761     ZHar    G    A        0      0        2 
   9  chr9_34288761   Sample    G    A        0      0        2 
   9  chr9_34290226     AAsi    G    A        0      0        2 
   9  chr9_34290226     AKia    G    A        1      2        2 
   9  chr9_34290226     AOna    G    A        1      2        2 
   9  chr9_34290226     ASom    G    A        0      0        2 
   9  chr9_34290226     HCab    G    A        0      0        2 
   9  chr9_34290226     HPrz    G    A        0      0        2 
   9  chr9_34290226     ZBoe    G    A        0      0        2 
   9  chr9_34290226     ZGre    G    A        0      0        2 
   9  chr9_34290226     ZHar    G    A        0      0        2 
   9  chr9_34290226   Sample    G    A        0      0        2 
   9  chr9_34295967     AAsi    T    C        0      0        2 
   9  chr9_34295967     AKia    T    C        0      0        2 
   9  chr9_34295967     AOna    T    C        0      0        2 
   9  chr9_34295967     ASom    T    C        0      0        2 
   9  chr9_34295967     HCab    T    C        0      0        2 
   9  chr9_34295967     HPrz    T    C        0      0        2 
   9  chr9_34295967     ZBoe    T    C      0.5      1        2 
   9  chr9_34295967     ZGre    T    C        0      0        2 
   9  chr9_34295967     ZHar    T    C        0      0        2 
   9  chr9_34295967   Sample    T    C        0      0        2 
   9  chr9_34296732     AAsi    G    A        0      0        2 
   9  chr9_34296732     AKia    G    A        0      0        2 
   9  chr9_34296732     AOna    G    A        0      0        2 
   9  chr9_34296732     ASom    G    A        0      0        2 
   9  chr9_34296732     HCab    G    A        1      2        2 
   9  chr9_34296732     HPrz    G    A        1      2        2 
   9  chr9_34296732     ZBoe    G    A        0      0        2 
   9  chr9_34296732     ZGre    G    A        0      0        2 
   9  chr9_34296732     ZHar    G    A        0      0        2 
   9  chr9_34296732   Sample    G    A        0      0        2 
   9  chr9_34301018     AAsi    C    A        0      0        2 
   9  chr9_34301018     AKia    C    A        0      0        2 
   9  chr9_34301018     AOna    C    A        0      0        2 
   9  chr9_34301018     ASom    C    A        0      0        2 
   9  chr9_34301018     HCab    C    A        0      0        2 
   9  chr9_34301018     HPrz    C    A        0      0        2 
   9  chr9_34301018     ZBoe    C    A        1      2        2 
   9  chr9_34301018     ZGre    C    A        0      0        2 
   9  chr9_34301018     ZHar    C    A        0      0        2 
   9  chr9_34301018   Sample    C    A        0      0        2 
   9  chr9_34301285     AAsi    T    C        0      0        2 
   9  chr9_34301285     AKia    T    C        0      0        2 
   9  chr9_34301285     AOna    T    C        0      0        2 
   9  chr9_34301285     ASom    T    C        0      0        2 
   9  chr9_34301285     HCab    T    C        0      0        2 
   9  chr9_34301285     HPrz    T    C        0      0        2 
   9  chr9_34301285     ZBoe    T    C        1      2        2 
   9  chr9_34301285     ZGre    T    C        1      2        2 
   9  chr9_34301285     ZHar    T    C        1      2        2 
   9  chr9_34301285   Sample    T    C        0      0        2 
   9  chr9_34309463     AAsi    T    G        0      0        2 
   9  chr9_34309463     AKia    T    G        0      0        2 
   9  chr9_34309463     AOna    T    G        0      0        2 
   9  chr9_34309463     ASom    T    G      0.5      1        2 
   9  chr9_34309463     HCab    T    G        0      0        2 
   9  chr9_34309463     HPrz    T    G        0      0        2 
   9  chr9_34309463     ZBoe    T    G        0      0        2 
   9  chr9_34309463     ZGre    T    G        0      0        2 
   9  chr9_34309463     ZHar    T    G        0      0        2 
   9  chr9_34309463   Sample    T    G        0      0        2 
   9  chr9_34327262     AAsi    T    C        0      0        2 
   9  chr9_34327262     AKia    T    C        0      0        2 
   9  chr9_34327262     AOna    T    C        0      0        2 
   9  chr9_34327262     ASom    T    C        0      0        2 
   9  chr9_34327262     HCab    T    C      0.5      1        2 
   9  chr9_34327262     HPrz    T    C        0      0        2 
   9  chr9_34327262     ZBoe    T    C        0      0        2 
   9  chr9_34327262     ZGre    T    C        0      0        2 
   9  chr9_34327262     ZHar    T    C        0      0        2 
   9  chr9_34327262   Sample    T    C        0      0        2 
   9  chr9_34332255     AAsi    A    C        1      2        2 
   9  chr9_34332255     AKia    A    C        0      0        2 
   9  chr9_34332255     AOna    A    C        0      0        2 
   9  chr9_34332255     ASom    A    C        1      2        2 
   9  chr9_34332255     HCab    A    C        0      0        2 
   9  chr9_34332255     HPrz    A    C        0      0        2 
   9  chr9_34332255     ZBoe    A    C        0      0        2 
   9  chr9_34332255     ZGre    A    C        0      0        2 
   9  chr9_34332255     ZHar    A    C        0      0        2 
   9  chr9_34332255   Sample    A    C        1      2        2 
   9  chr9_34345227     AAsi    G    C        0      0        2 
   9  chr9_34345227     AKia    G    C        0      0        2 
   9  chr9_34345227     AOna    G    C        0      0        2 
   9  chr9_34345227     ASom    G    C        0      0        2 
   9  chr9_34345227     HCab    G    C        0      0        2 
   9  chr9_34345227     HPrz    G    C        0      0        2 
   9  chr9_34345227     ZBoe    G    C        0      0        2 
   9  chr9_34345227     ZGre    G    C        1      2        2 
   9  chr9_34345227     ZHar    G    C        0      0        2 
   9  chr9_34345227   Sample    G    C        0      0        2 
   9  chr9_34352036     AAsi    G    C        0      0        2 
   9  chr9_34352036     AKia    G    C        1      2        2 
   9  chr9_34352036     AOna    G    C        1      2        2 
   9  chr9_34352036     ASom    G    C        0      0        2 
   9  chr9_34352036     HCab    G    C        0      0        2 
   9  chr9_34352036     HPrz    G    C        0      0        2 
   9  chr9_34352036     ZBoe    G    C        0      0        2 
   9  chr9_34352036     ZGre    G    C        0      0        2 
   9  chr9_34352036     ZHar    G    C        0      0        2 
   9  chr9_34352036   Sample    G    C        0      0        2 
   9  chr9_34369112     AAsi    T    C        0      0        2 
   9  chr9_34369112     AKia    T    C        0      0        2 
   9  chr9_34369112     AOna    T    C        0      0        2 
   9  chr9_34369112     ASom    T    C        0      0        2 
   9  chr9_34369112     HCab    T    C        1      2        2 
   9  chr9_34369112     HPrz    T    C        1      2        2 
   9  chr9_34369112     ZBoe    T    C        0      0        2 
   9  chr9_34369112     ZGre    T    C        0      0        2 
   9  chr9_34369112     ZHar    T    C        0      0        2 
   9  chr9_34369112   Sample    T    C        0      0        2 
   9  chr9_34370302     AAsi    A    C        0      0        2 
   9  chr9_34370302     AKia    A    C        0      0        2 
   9  chr9_34370302     AOna    A    C        0      0        2 
   9  chr9_34370302     ASom    A    C        0      0        2 
   9  chr9_34370302     HCab    A    C        0      0        2 
   9  chr9_34370302     HPrz    A    C      0.5      1        2 
   9  chr9_34370302     ZBoe    A    C        0      0        2 
   9  chr9_34370302     ZGre    A    C        0      0        2 
   9  chr9_34370302     ZHar    A    C        0      0        2 
   9  chr9_34370302   Sample    A    C        0      0        2 
   9  chr9_34376090     AAsi    C    G        0      0        2 
   9  chr9_34376090     AKia    C    G        1      2        2 
   9  chr9_34376090     AOna    C    G        1      2        2 
   9  chr9_34376090     ASom    C    G        0      0        2 
   9  chr9_34376090     HCab    C    G        0      0        2 
   9  chr9_34376090     HPrz    C    G        0      0        2 
   9  chr9_34376090     ZBoe    C    G        0      0        2 
   9  chr9_34376090     ZGre    C    G        0      0        2 
   9  chr9_34376090     ZHar    C    G        0      0        2 
   9  chr9_34376090   Sample    C    G        0      0        2 
   9  chr9_34411880     AAsi    T    C        0      0        2 
   9  chr9_34411880     AKia    T    C        0      0        2 
   9  chr9_34411880     AOna    T    C        0      0        2 
   9  chr9_34411880     ASom    T    C        0      0        2 
   9  chr9_34411880     HCab    T    C        0      0        2 
   9  chr9_34411880     HPrz    T    C        0      0        2 
   9  chr9_34411880     ZBoe    T    C        0      0        2 
   9  chr9_34411880     ZGre    T    C        1      2        2 
   9  chr9_34411880     ZHar    T    C        0      0        2 
   9  chr9_34411880   Sample    T    C        0      0        2 
   9  chr9_34423520     AAsi    G    A        0      0        2 
   9  chr9_34423520     AKia    G    A        0      0        2 
   9  chr9_34423520     AOna    G    A        0      0        2 
   9  chr9_34423520     ASom    G    A        0      0        2 
   9  chr9_34423520     HCab    G    A        0      0        2 
   9  chr9_34423520     HPrz    G    A        0      0        2 
   9  chr9_34423520     ZBoe    G    A        0      0        2 
   9  chr9_34423520     ZGre    G    A        0      0        2 
   9  chr9_34423520     ZHar    G    A        1      2        2 
   9  chr9_34423520   Sample    G    A        0      0        2 
   9  chr9_34446227     AAsi    C    T        1      2        2 
   9  chr9_34446227     AKia    C    T        1      2        2 
   9  chr9_34446227     AOna    C    T        1      2        2 
   9  chr9_34446227     ASom    C    T        1      2        2 
   9  chr9_34446227     HCab    C    T        0      0        2 
   9  chr9_34446227     HPrz    C    T        0      0        2 
   9  chr9_34446227     ZBoe    C    T        0      0        2 
   9  chr9_34446227     ZGre    C    T        0      0        2 
   9  chr9_34446227     ZHar    C    T        0      0        2 
   9  chr9_34446227   Sample    C    T        1      2        2 
   9  chr9_34446575     AAsi    A    G        0      0        2 
   9  chr9_34446575     AKia    A    G        0      0        2 
   9  chr9_34446575     AOna    A    G        0      0        2 
   9  chr9_34446575     ASom    A    G        0      0        2 
   9  chr9_34446575     HCab    A    G        0      0        2 
   9  chr9_34446575     HPrz    A    G        0      0        2 
   9  chr9_34446575     ZBoe    A    G        1      2        2 
   9  chr9_34446575     ZGre    A    G        0      0        2 
   9  chr9_34446575     ZHar    A    G        0      0        2 
   9  chr9_34446575   Sample    A    G        0      0        2 
   9  chr9_34467619     AAsi    G    A        0      0        2 
   9  chr9_34467619     AKia    G    A        0      0        2 
   9  chr9_34467619     AOna    G    A        0      0        2 
   9  chr9_34467619     ASom    G    A        0      0        2 
   9  chr9_34467619     HCab    G    A        1      2        2 
   9  chr9_34467619     HPrz    G    A        1      2        2 
   9  chr9_34467619     ZBoe    G    A        0      0        2 
   9  chr9_34467619     ZGre    G    A        0      0        2 
   9  chr9_34467619     ZHar    G    A        0      0        2 
   9  chr9_34467619   Sample    G    A        0      0        2 
   9  chr9_34468620     AAsi    G    A        0      0        2 
   9  chr9_34468620     AKia    G    A        0      0        2 
   9  chr9_34468620     AOna    G    A        0      0        2 
   9  chr9_34468620     ASom    G    A        0      0        2 
   9  chr9_34468620     HCab    G    A        1      2        2 
   9  chr9_34468620     HPrz    G    A        1      2        2 
   9  chr9_34468620     ZBoe    G    A        0      0        2 
   9  chr9_34468620     ZGre    G    A        0      0        2 
   9  chr9_34468620     ZHar    G    A        0      0        2 
   9  chr9_34468620   Sample    G    A        0      0        2 
   9  chr9_34470541     AAsi    G    A        0      0        2 
   9  chr9_34470541     AKia    G    A        0      0        2 
   9  chr9_34470541     AOna    G    A        0      0        2 
   9  chr9_34470541     ASom    G    A        0      0        2 
   9  chr9_34470541     HCab    G    A        0      0        2 
   9  chr9_34470541     HPrz    G    A        0      0        2 
   9  chr9_34470541     ZBoe    G    A        0      0        2 
   9  chr9_34470541     ZGre    G    A        0      0        2 
   9  chr9_34470541     ZHar    G    A        1      2        2 
   9  chr9_34470541   Sample    G    A        0      0        2 
   9  chr9_34470558     AAsi    T    A        0      0        2 
   9  chr9_34470558     AKia    T    A        0      0        2 
   9  chr9_34470558     AOna    T    A        0      0        2 
   9  chr9_34470558     ASom    T    A        0      0        2 
   9  chr9_34470558     HCab    T    A        1      2        2 
   9  chr9_34470558     HPrz    T    A        1      2        2 
   9  chr9_34470558     ZBoe    T    A        0      0        2 
   9  chr9_34470558     ZGre    T    A        0      0        2 
   9  chr9_34470558     ZHar    T    A        0      0        2 
   9  chr9_34470558   Sample    T    A        0      0        2 
   9  chr9_34477370     AAsi    G    C        0      0        2 
   9  chr9_34477370     AKia    G    C        0      0        2 
   9  chr9_34477370     AOna    G    C        0      0        2 
   9  chr9_34477370     ASom    G    C        0      0        2 
   9  chr9_34477370     HCab    G    C        1      2        2 
   9  chr9_34477370     HPrz    G    C        0      0        2 
   9  chr9_34477370     ZBoe    G    C        0      0        2 
   9  chr9_34477370     ZGre    G    C        0      0        2 
   9  chr9_34477370     ZHar    G    C        0      0        2 
   9  chr9_34477370   Sample    G    C        0      0        2 
   9  chr9_34481365     AAsi    T    A        0      0        2 
   9  chr9_34481365     AKia    T    A        0      0        2 
   9  chr9_34481365     AOna    T    A        0      0        2 
   9  chr9_34481365     ASom    T    A        0      0        2 
   9  chr9_34481365     HCab    T    A        0      0        2 
   9  chr9_34481365     HPrz    T    A        0      0        2 
   9  chr9_34481365     ZBoe    T    A        1      2        2 
   9  chr9_34481365     ZGre    T    A        1      2        2 
   9  chr9_34481365     ZHar    T    A        0      0        2 
   9  chr9_34481365   Sample    T    A        0      0        2 
   9  chr9_34483320     AAsi    C    T        0      0        2 
   9  chr9_34483320     AKia    C    T        0      0        2 
   9  chr9_34483320     AOna    C    T        0      0        2 
   9  chr9_34483320     ASom    C    T        0      0        2 
   9  chr9_34483320     HCab    C    T      0.5      1        2 
   9  chr9_34483320     HPrz    C    T        0      0        2 
   9  chr9_34483320     ZBoe    C    T        0      0        2 
   9  chr9_34483320     ZGre    C    T        0      0        2 
   9  chr9_34483320     ZHar    C    T        0      0        2 
   9  chr9_34483320   Sample    C    T        0      0        2 
   9  chr9_34484441     AAsi    A    C        0      0        2 
   9  chr9_34484441     AKia    A    C        0      0        2 
   9  chr9_34484441     AOna    A    C      0.5      1        2 
   9  chr9_34484441     ASom    A    C        0      0        2 
   9  chr9_34484441     HCab    A    C        0      0        2 
   9  chr9_34484441     HPrz    A    C        0      0        2 
   9  chr9_34484441     ZBoe    A    C        0      0        2 
   9  chr9_34484441     ZGre    A    C        0      0        2 
   9  chr9_34484441     ZHar    A    C        0      0        2 
   9  chr9_34484441   Sample    A    C        0      0        2 
   9  chr9_34493543     AAsi    A    G        0      0        2 
   9  chr9_34493543     AKia    A    G        0      0        2 
   9  chr9_34493543     AOna    A    G        0      0        2 
   9  chr9_34493543     ASom    A    G        0      0        2 
   9  chr9_34493543     HCab    A    G        1      2        2 
   9  chr9_34493543     HPrz    A    G        1      2        2 
   9  chr9_34493543     ZBoe    A    G        0      0        2 
   9  chr9_34493543     ZGre    A    G        0      0        2 
   9  chr9_34493543     ZHar    A    G        0      0        2 
   9  chr9_34493543   Sample    A    G        0      0        2 
   9  chr9_34496595     AAsi    T    C        0      0        2 
   9  chr9_34496595     AKia    T    C        0      0        2 
   9  chr9_34496595     AOna    T    C        0      0        2 
   9  chr9_34496595     ASom    T    C        0      0        2 
   9  chr9_34496595     HCab    T    C        1      2        2 
   9  chr9_34496595     HPrz    T    C        1      2        2 
   9  chr9_34496595     ZBoe    T    C        0      0        2 
   9  chr9_34496595     ZGre    T    C        0      0        2 
   9  chr9_34496595     ZHar    T    C        0      0        2 
   9  chr9_34496595   Sample    T    C        0      0        2 
   9  chr9_34503465     AAsi    T    C        0      0        2 
   9  chr9_34503465     AKia    T    C        0      0        2 
   9  chr9_34503465     AOna    T    C        0      0        2 
   9  chr9_34503465     ASom    T    C        0      0        2 
   9  chr9_34503465     HCab    T    C        0      0        2 
   9  chr9_34503465     HPrz    T    C        0      0        2 
   9  chr9_34503465     ZBoe    T    C      0.5      1        2 
   9  chr9_34503465     ZGre    T    C        0      0        2 
   9  chr9_34503465     ZHar    T    C        0      0        2 
   9  chr9_34503465   Sample    T    C        0      0        2 
   9  chr9_34514552     AAsi    G    A        0      0        2 
   9  chr9_34514552     AKia    G    A        0      0        2 
   9  chr9_34514552     AOna    G    A        0      0        2 
   9  chr9_34514552     ASom    G    A        0      0        2 
   9  chr9_34514552     HCab    G    A        0      0        2 
   9  chr9_34514552     HPrz    G    A        0      0        2 
   9  chr9_34514552     ZBoe    G    A        1      2        2 
   9  chr9_34514552     ZGre    G    A        0      0        2 
   9  chr9_34514552     ZHar    G    A        0      0        2 
   9  chr9_34514552   Sample    G    A        0      0        2 
   9  chr9_34525427     AAsi    T    C        0      0        2 
   9  chr9_34525427     AKia    T    C        0      0        2 
   9  chr9_34525427     AOna    T    C        0      0        2 
   9  chr9_34525427     ASom    T    C        0      0        2 
   9  chr9_34525427     HCab    T    C        0      0        2 
   9  chr9_34525427     HPrz    T    C        0      0        2 
   9  chr9_34525427     ZBoe    T    C        1      2        2 
   9  chr9_34525427     ZGre    T    C        1      2        2 
   9  chr9_34525427     ZHar    T    C        0      0        2 
   9  chr9_34525427   Sample    T    C        0      0        2 
   9  chr9_34525608     AAsi    A    C        0      0        2 
   9  chr9_34525608     AKia    A    C        0      0        2 
   9  chr9_34525608     AOna    A    C        0      0        2 
   9  chr9_34525608     ASom    A    C        0      0        2 
   9  chr9_34525608     HCab    A    C        0      0        2 
   9  chr9_34525608     HPrz    A    C        0      0        2 
   9  chr9_34525608     ZBoe    A    C        0      0        2 
   9  chr9_34525608     ZGre    A    C        0      0        2 
   9  chr9_34525608     ZHar    A    C        1      2        2 
   9  chr9_34525608   Sample    A    C        0      0        2 
   9  chr9_34526544     AAsi    T    C      0.5      1        2 
   9  chr9_34526544     AKia    T    C        0      0        2 
   9  chr9_34526544     AOna    T    C        0      0        2 
   9  chr9_34526544     ASom    T    C        0      0        2 
   9  chr9_34526544     HCab    T    C        0      0        2 
   9  chr9_34526544     HPrz    T    C        0      0        2 
   9  chr9_34526544     ZBoe    T    C        0      0        2 
   9  chr9_34526544     ZGre    T    C        0      0        2 
   9  chr9_34526544     ZHar    T    C        0      0        2 
   9  chr9_34526544   Sample    T    C        0      0        2 
   9  chr9_34528523     AAsi    T    C        0      0        2 
   9  chr9_34528523     AKia    T    C        0      0        2 
   9  chr9_34528523     AOna    T    C        0      0        2 
   9  chr9_34528523     ASom    T    C        0      0        2 
   9  chr9_34528523     HCab    T    C        0      0        2 
   9  chr9_34528523     HPrz    T    C        0      0        2 
   9  chr9_34528523     ZBoe    T    C        1      2        2 
   9  chr9_34528523     ZGre    T    C        0      0        2 
   9  chr9_34528523     ZHar    T    C        0      0        2 
   9  chr9_34528523   Sample    T    C        0      0        2 
   9  chr9_34533291     AAsi    A    G        0      0        2 
   9  chr9_34533291     AKia    A    G        0      0        2 
   9  chr9_34533291     AOna    A    G        0      0        2 
   9  chr9_34533291     ASom    A    G        1      2        2 
   9  chr9_34533291     HCab    A    G        0      0        2 
   9  chr9_34533291     HPrz    A    G        0      0        2 
   9  chr9_34533291     ZBoe    A    G        0      0        2 
   9  chr9_34533291     ZGre    A    G        0      0        2 
   9  chr9_34533291     ZHar    A    G        0      0        2 
   9  chr9_34533291   Sample    A    G        0      0        2 
   9  chr9_34548619     AAsi    A    T        0      0        2 
   9  chr9_34548619     AKia    A    T        0      0        2 
   9  chr9_34548619     AOna    A    T        0      0        2 
   9  chr9_34548619     ASom    A    T        0      0        2 
   9  chr9_34548619     HCab    A    T        1      2        2 
   9  chr9_34548619     HPrz    A    T        1      2        2 
   9  chr9_34548619     ZBoe    A    T        0      0        2 
   9  chr9_34548619     ZGre    A    T        0      0        2 
   9  chr9_34548619     ZHar    A    T        0      0        2 
   9  chr9_34548619   Sample    A    T        0      0        2 
   9  chr9_34550406     AAsi    G    A        0      0        2 
   9  chr9_34550406     AKia    G    A        0      0        2 
   9  chr9_34550406     AOna    G    A        0      0        2 
   9  chr9_34550406     ASom    G    A        0      0        2 
   9  chr9_34550406     HCab    G    A        0      0        2 
   9  chr9_34550406     HPrz    G    A        0      0        2 
   9  chr9_34550406     ZBoe    G    A      0.5      1        2 
   9  chr9_34550406     ZGre    G    A        0      0        2 
   9  chr9_34550406     ZHar    G    A        0      0        2 
   9  chr9_34550406   Sample    G    A        0      0        2 
   9  chr9_34550868     AAsi    A    G        1      2        2 
   9  chr9_34550868     AKia    A    G        0      0        2 
   9  chr9_34550868     AOna    A    G        0      0        2 
   9  chr9_34550868     ASom    A    G        1      2        2 
   9  chr9_34550868     HCab    A    G        0      0        2 
   9  chr9_34550868     HPrz    A    G        0      0        2 
   9  chr9_34550868     ZBoe    A    G        0      0        2 
   9  chr9_34550868     ZGre    A    G        0      0        2 
   9  chr9_34550868     ZHar    A    G        0      0        2 
   9  chr9_34550868   Sample    A    G        1      2        2 
   9  chr9_34551008     AAsi    T    C      0.5      1        2 
   9  chr9_34551008     AKia    T    C        0      0        2 
   9  chr9_34551008     AOna    T    C        0      0        2 
   9  chr9_34551008     ASom    T    C        0      0        2 
   9  chr9_34551008     HCab    T    C        0      0        2 
   9  chr9_34551008     HPrz    T    C        0      0        2 
   9  chr9_34551008     ZBoe    T    C        0      0        2 
   9  chr9_34551008     ZGre    T    C        0      0        2 
   9  chr9_34551008     ZHar    T    C        0      0        2 
   9  chr9_34551008   Sample    T    C        0      0        2 
   9  chr9_34558624     AAsi    C    G        0      0        2 
   9  chr9_34558624     AKia    C    G        0      0        2 
   9  chr9_34558624     AOna    C    G      0.5      1        2 
   9  chr9_34558624     ASom    C    G        0      0        2 
   9  chr9_34558624     HCab    C    G        0      0        2 
   9  chr9_34558624     HPrz    C    G        0      0        2 
   9  chr9_34558624     ZBoe    C    G        0      0        2 
   9  chr9_34558624     ZGre    C    G        0      0        2 
   9  chr9_34558624     ZHar    C    G        0      0        2 
   9  chr9_34558624   Sample    C    G        0      0        2 
   9  chr9_34561697     AAsi    T    C        0      0        2 
   9  chr9_34561697     AKia    T    C        0      0        2 
   9  chr9_34561697     AOna    T    C        0      0        2 
   9  chr9_34561697     ASom    T    C        0      0        2 
   9  chr9_34561697     HCab    T    C        0      0        2 
   9  chr9_34561697     HPrz    T    C        0      0        2 
   9  chr9_34561697     ZBoe    T    C      0.5      1        2 
   9  chr9_34561697     ZGre    T    C        0      0        2 
   9  chr9_34561697     ZHar    T    C        0      0        2 
   9  chr9_34561697   Sample    T    C        0      0        2 
   9  chr9_34562330     AAsi    T    C        0      0        2 
   9  chr9_34562330     AKia    T    C        0      0        2 
   9  chr9_34562330     AOna    T    C        0      0        2 
   9  chr9_34562330     ASom    T    C        0      0        2 
   9  chr9_34562330     HCab    T    C        1      2        2 
   9  chr9_34562330     HPrz    T    C        1      2        2 
   9  chr9_34562330     ZBoe    T    C        0      0        2 
   9  chr9_34562330     ZGre    T    C        0      0        2 
   9  chr9_34562330     ZHar    T    C        0      0        2 
   9  chr9_34562330   Sample    T    C        0      0        2 
   9  chr9_34572387     AAsi    T    G        0      0        2 
   9  chr9_34572387     AKia    T    G        0      0        2 
   9  chr9_34572387     AOna    T    G        0      0        2 
   9  chr9_34572387     ASom    T    G        0      0        2 
   9  chr9_34572387     HCab    T    G        0      0        2 
   9  chr9_34572387     HPrz    T    G        0      0        2 
   9  chr9_34572387     ZBoe    T    G        0      0        2 
   9  chr9_34572387     ZGre    T    G        0      0        2 
   9  chr9_34572387     ZHar    T    G        1      2        2 
   9  chr9_34572387   Sample    T    G        0      0        2 
   9  chr9_34585173     AAsi    C    A        0      0        2 
   9  chr9_34585173     AKia    C    A        0      0        2 
   9  chr9_34585173     AOna    C    A        0      0        2 
   9  chr9_34585173     ASom    C    A        1      2        2 
   9  chr9_34585173     HCab    C    A        0      0        2 
   9  chr9_34585173     HPrz    C    A        0      0        2 
   9  chr9_34585173     ZBoe    C    A        0      0        2 
   9  chr9_34585173     ZGre    C    A        0      0        2 
   9  chr9_34585173     ZHar    C    A        0      0        2 
   9  chr9_34585173   Sample    C    A        0      0        2 
   9  chr9_34586969     AAsi    A    G        0      0        2 
   9  chr9_34586969     AKia    A    G        1      2        2 
   9  chr9_34586969     AOna    A    G        1      2        2 
   9  chr9_34586969     ASom    A    G        0      0        2 
   9  chr9_34586969     HCab    A    G        0      0        2 
   9  chr9_34586969     HPrz    A    G        0      0        2 
   9  chr9_34586969     ZBoe    A    G        0      0        2 
   9  chr9_34586969     ZGre    A    G        0      0        2 
   9  chr9_34586969     ZHar    A    G        0      0        2 
   9  chr9_34586969   Sample    A    G        0      0        2 
   9  chr9_34589501     AAsi    A    G        0      0        2 
   9  chr9_34589501     AKia    A    G        0      0        2 
   9  chr9_34589501     AOna    A    G        0      0        2 
   9  chr9_34589501     ASom    A    G        0      0        2 
   9  chr9_34589501     HCab    A    G        1      2        2 
   9  chr9_34589501     HPrz    A    G        1      2        2 
   9  chr9_34589501     ZBoe    A    G        0      0        2 
   9  chr9_34589501     ZGre    A    G        0      0        2 
   9  chr9_34589501     ZHar    A    G        0      0        2 
   9  chr9_34589501   Sample    A    G        0      0        2 
   9  chr9_34605058     AAsi    A    G        0      0        2 
   9  chr9_34605058     AKia    A    G        0      0        2 
   9  chr9_34605058     AOna    A    G        0      0        2 
   9  chr9_34605058     ASom    A    G        0      0        2 
   9  chr9_34605058     HCab    A    G        0      0        2 
   9  chr9_34605058     HPrz    A    G        0      0        2 
   9  chr9_34605058     ZBoe    A    G        1      2        2 
   9  chr9_34605058     ZGre    A    G        0      0        2 
   9  chr9_34605058     ZHar    A    G        0      0        2 
   9  chr9_34605058   Sample    A    G        0      0        2 
   9  chr9_34614291     AAsi    C    T        0      0        2 
   9  chr9_34614291     AKia    C    T        0      0        2 
   9  chr9_34614291     AOna    C    T        0      0        2 
   9  chr9_34614291     ASom    C    T        0      0        2 
   9  chr9_34614291     HCab    C    T        1      2        2 
   9  chr9_34614291     HPrz    C    T        1      2        2 
   9  chr9_34614291     ZBoe    C    T        0      0        2 
   9  chr9_34614291     ZGre    C    T        0      0        2 
   9  chr9_34614291     ZHar    C    T        0      0        2 
   9  chr9_34614291   Sample    C    T        0      0        2 
   9  chr9_34621701     AAsi    G    T        0      0        2 
   9  chr9_34621701     AKia    G    T        0      0        2 
   9  chr9_34621701     AOna    G    T        0      0        2 
   9  chr9_34621701     ASom    G    T        0      0        2 
   9  chr9_34621701     HCab    G    T        1      2        2 
   9  chr9_34621701     HPrz    G    T      0.5      1        2 
   9  chr9_34621701     ZBoe    G    T        0      0        2 
   9  chr9_34621701     ZGre    G    T        0      0        2 
   9  chr9_34621701     ZHar    G    T        0      0        2 
   9  chr9_34621701   Sample    G    T        0      0        2 
   9  chr9_34621748     AAsi    G    A        0      0        2 
   9  chr9_34621748     AKia    G    A        0      0        2 
   9  chr9_34621748     AOna    G    A        0      0        2 
   9  chr9_34621748     ASom    G    A        0      0        2 
   9  chr9_34621748     HCab    G    A        0      0        2 
   9  chr9_34621748     HPrz    G    A        0      0        2 
   9  chr9_34621748     ZBoe    G    A        0      0        2 
   9  chr9_34621748     ZGre    G    A        0      0        2 
   9  chr9_34621748     ZHar    G    A        1      2        2 
   9  chr9_34621748   Sample    G    A        0      0        2 
   9  chr9_34637091     AAsi    C    T        0      0        2 
   9  chr9_34637091     AKia    C    T        0      0        2 
   9  chr9_34637091     AOna    C    T        0      0        2 
   9  chr9_34637091     ASom    C    T        0      0        2 
   9  chr9_34637091     HCab    C    T        0      0        2 
   9  chr9_34637091     HPrz    C    T        0      0        2 
   9  chr9_34637091     ZBoe    C    T      0.5      1        2 
   9  chr9_34637091     ZGre    C    T        0      0        2 
   9  chr9_34637091     ZHar    C    T        0      0        2 
   9  chr9_34637091   Sample    C    T        0      0        2 
   9  chr9_34637831     AAsi    C    T        0      0        2 
   9  chr9_34637831     AKia    C    T        0      0        2 
   9  chr9_34637831     AOna    C    T        0      0        2 
   9  chr9_34637831     ASom    C    T        0      0        2 
   9  chr9_34637831     HCab    C    T        1      2        2 
   9  chr9_34637831     HPrz    C    T        0      0        2 
   9  chr9_34637831     ZBoe    C    T        0      0        2 
   9  chr9_34637831     ZGre    C    T        0      0        2 
   9  chr9_34637831     ZHar    C    T        0      0        2 
   9  chr9_34637831   Sample    C    T        0      0        2 
   9  chr9_34642002     AAsi    A    G        0      0        2 
   9  chr9_34642002     AKia    A    G        1      2        2 
   9  chr9_34642002     AOna    A    G        1      2        2 
   9  chr9_34642002     ASom    A    G        0      0        2 
   9  chr9_34642002     HCab    A    G        0      0        2 
   9  chr9_34642002     HPrz    A    G        0      0        2 
   9  chr9_34642002     ZBoe    A    G        0      0        2 
   9  chr9_34642002     ZGre    A    G        0      0        2 
   9  chr9_34642002     ZHar    A    G        0      0        2 
   9  chr9_34642002   Sample    A    G        0      0        2 
   9  chr9_34643506     AAsi    T    C        0      0        2 
   9  chr9_34643506     AKia    T    C        1      2        2 
   9  chr9_34643506     AOna    T    C        1      2        2 
   9  chr9_34643506     ASom    T    C        0      0        2 
   9  chr9_34643506     HCab    T    C        0      0        2 
   9  chr9_34643506     HPrz    T    C        0      0        2 
   9  chr9_34643506     ZBoe    T    C        0      0        2 
   9  chr9_34643506     ZGre    T    C        0      0        2 
   9  chr9_34643506     ZHar    T    C        0      0        2 
   9  chr9_34643506   Sample    T    C        0      0        2 
   9  chr9_34644411     AAsi    G    A        0      0        2 
   9  chr9_34644411     AKia    G    A        0      0        2 
   9  chr9_34644411     AOna    G    A        0      0        2 
   9  chr9_34644411     ASom    G    A        0      0        2 
   9  chr9_34644411     HCab    G    A      0.5      1        2 
   9  chr9_34644411     HPrz    G    A        0      0        2 
   9  chr9_34644411     ZBoe    G    A        0      0        2 
   9  chr9_34644411     ZGre    G    A        0      0        2 
   9  chr9_34644411     ZHar    G    A        0      0        2 
   9  chr9_34644411   Sample    G    A        0      0        2 
   9  chr9_34648338     AAsi    T    C        0      0        2 
   9  chr9_34648338     AKia    T    C        0      0        2 
   9  chr9_34648338     AOna    T    C        0      0        2 
   9  chr9_34648338     ASom    T    C        0      0        2 
   9  chr9_34648338     HCab    T    C        0      0        2 
   9  chr9_34648338     HPrz    T    C        0      0        2 
   9  chr9_34648338     ZBoe    T    C        1      2        2 
   9  chr9_34648338     ZGre    T    C        0      0        2 
   9  chr9_34648338     ZHar    T    C        0      0        2 
   9  chr9_34648338   Sample    T    C        0      0        2 
   9  chr9_34651020     AAsi    G    A        0      0        2 
   9  chr9_34651020     AKia    G    A        0      0        2 
   9  chr9_34651020     AOna    G    A      0.5      1        2 
   9  chr9_34651020     ASom    G    A        0      0        2 
   9  chr9_34651020     HCab    G    A        0      0        2 
   9  chr9_34651020     HPrz    G    A        0      0        2 
   9  chr9_34651020     ZBoe    G    A        0      0        2 
   9  chr9_34651020     ZGre    G    A        0      0        2 
   9  chr9_34651020     ZHar    G    A        0      0        2 
   9  chr9_34651020   Sample    G    A        0      0        2 
   9  chr9_34660307     AAsi    C    A        0      0        2 
   9  chr9_34660307     AKia    C    A        0      0        2 
   9  chr9_34660307     AOna    C    A      0.5      1        2 
   9  chr9_34660307     ASom    C    A        0      0        2 
   9  chr9_34660307     HCab    C    A        0      0        2 
   9  chr9_34660307     HPrz    C    A        0      0        2 
   9  chr9_34660307     ZBoe    C    A        0      0        2 
   9  chr9_34660307     ZGre    C    A        0      0        2 
   9  chr9_34660307     ZHar    C    A        0      0        2 
   9  chr9_34660307   Sample    C    A        0      0        2 
   9  chr9_34660388     AAsi    A    C        0      0        2 
   9  chr9_34660388     AKia    A    C        0      0        2 
   9  chr9_34660388     AOna    A    C        0      0        2 
   9  chr9_34660388     ASom    A    C        0      0        2 
   9  chr9_34660388     HCab    A    C        0      0        2 
   9  chr9_34660388     HPrz    A    C        0      0        2 
   9  chr9_34660388     ZBoe    A    C        0      0        2 
   9  chr9_34660388     ZGre    A    C        0      0        2 
   9  chr9_34660388     ZHar    A    C        1      2        2 
   9  chr9_34660388   Sample    A    C        0      0        2 
   9  chr9_34661593     AAsi    C    T        0      0        2 
   9  chr9_34661593     AKia    C    T        0      0        2 
   9  chr9_34661593     AOna    C    T        0      0        2 
   9  chr9_34661593     ASom    C    T        0      0        2 
   9  chr9_34661593     HCab    C    T        1      2        2 
   9  chr9_34661593     HPrz    C    T        1      2        2 
   9  chr9_34661593     ZBoe    C    T        0      0        2 
   9  chr9_34661593     ZGre    C    T        0      0        2 
   9  chr9_34661593     ZHar    C    T        0      0        2 
   9  chr9_34661593   Sample    C    T        0      0        2 
   9  chr9_34665685     AAsi    G    T        0      0        2 
   9  chr9_34665685     AKia    G    T        0      0        2 
   9  chr9_34665685     AOna    G    T        0      0        2 
   9  chr9_34665685     ASom    G    T        1      2        2 
   9  chr9_34665685     HCab    G    T        0      0        2 
   9  chr9_34665685     HPrz    G    T        0      0        2 
   9  chr9_34665685     ZBoe    G    T        0      0        2 
   9  chr9_34665685     ZGre    G    T        0      0        2 
   9  chr9_34665685     ZHar    G    T        0      0        2 
   9  chr9_34665685   Sample    G    T        0      0        2 
   9  chr9_34668194     AAsi    G    A        0      0        2 
   9  chr9_34668194     AKia    G    A        0      0        2 
   9  chr9_34668194     AOna    G    A        0      0        2 
   9  chr9_34668194     ASom    G    A        0      0        2 
   9  chr9_34668194     HCab    G    A        1      2        2 
   9  chr9_34668194     HPrz    G    A        1      2        2 
   9  chr9_34668194     ZBoe    G    A        0      0        2 
   9  chr9_34668194     ZGre    G    A        0      0        2 
   9  chr9_34668194     ZHar    G    A        0      0        2 
   9  chr9_34668194   Sample    G    A        0      0        2 
   9  chr9_34669787     AAsi    T    C        0      0        2 
   9  chr9_34669787     AKia    T    C        0      0        2 
   9  chr9_34669787     AOna    T    C      0.5      1        2 
   9  chr9_34669787     ASom    T    C        0      0        2 
   9  chr9_34669787     HCab    T    C        0      0        2 
   9  chr9_34669787     HPrz    T    C        0      0        2 
   9  chr9_34669787     ZBoe    T    C        0      0        2 
   9  chr9_34669787     ZGre    T    C        0      0        2 
   9  chr9_34669787     ZHar    T    C        0      0        2 
   9  chr9_34669787   Sample    T    C        0      0        2 
   9  chr9_34671783     AAsi    A    C        0      0        2 
   9  chr9_34671783     AKia    A    C        0      0        2 
   9  chr9_34671783     AOna    A    C        0      0        2 
   9  chr9_34671783     ASom    A    C        0      0        2 
   9  chr9_34671783     HCab    A    C        0      0        2 
   9  chr9_34671783     HPrz    A    C        0      0        2 
   9  chr9_34671783     ZBoe    A    C      0.5      1        2 
   9  chr9_34671783     ZGre    A    C        0      0        2 
   9  chr9_34671783     ZHar    A    C        0      0        2 
   9  chr9_34671783   Sample    A    C        0      0        2 
   9  chr9_34676669     AAsi    A    T        0      0        2 
   9  chr9_34676669     AKia    A    T        0      0        2 
   9  chr9_34676669     AOna    A    T        0      0        2 
   9  chr9_34676669     ASom    A    T        0      0        2 
   9  chr9_34676669     HCab    A    T        1      2        2 
   9  chr9_34676669     HPrz    A    T        1      2        2 
   9  chr9_34676669     ZBoe    A    T        0      0        2 
   9  chr9_34676669     ZGre    A    T        0      0        2 
   9  chr9_34676669     ZHar    A    T        0      0        2 
   9  chr9_34676669   Sample    A    T        0      0        2 
   9  chr9_34679818     AAsi    A    G        0      0        2 
   9  chr9_34679818     AKia    A    G        0      0        2 
   9  chr9_34679818     AOna    A    G        0      0        2 
   9  chr9_34679818     ASom    A    G        0      0        2 
   9  chr9_34679818     HCab    A    G        0      0        2 
   9  chr9_34679818     HPrz    A    G        0      0        2 
   9  chr9_34679818     ZBoe    A    G      0.5      1        2 
   9  chr9_34679818     ZGre    A    G        0      0        2 
   9  chr9_34679818     ZHar    A    G        0      0        2 
   9  chr9_34679818   Sample    A    G        1      2        2 
   9  chr9_34680879     AAsi    C    A      0.5      1        2 
   9  chr9_34680879     AKia    C    A        0      0        2 
   9  chr9_34680879     AOna    C    A        0      0        2 
   9  chr9_34680879     ASom    C    A        0      0        2 
   9  chr9_34680879     HCab    C    A        0      0        2 
   9  chr9_34680879     HPrz    C    A        0      0        2 
   9  chr9_34680879     ZBoe    C    A        0      0        2 
   9  chr9_34680879     ZGre    C    A        0      0        2 
   9  chr9_34680879     ZHar    C    A        0      0        2 
   9  chr9_34680879   Sample    C    A        0      0        2 
   9  chr9_34682279     AAsi    G    T        0      0        2 
   9  chr9_34682279     AKia    G    T        0      0        2 
   9  chr9_34682279     AOna    G    T        0      0        2 
   9  chr9_34682279     ASom    G    T        0      0        2 
   9  chr9_34682279     HCab    G    T        1      2        2 
   9  chr9_34682279     HPrz    G    T        1      2        2 
   9  chr9_34682279     ZBoe    G    T        0      0        2 
   9  chr9_34682279     ZGre    G    T        0      0        2 
   9  chr9_34682279     ZHar    G    T        0      0        2 
   9  chr9_34682279   Sample    G    T        0      0        2 
   9  chr9_34689441     AAsi    G    C        0      0        2 
   9  chr9_34689441     AKia    G    C        0      0        2 
   9  chr9_34689441     AOna    G    C        0      0        2 
   9  chr9_34689441     ASom    G    C        0      0        2 
   9  chr9_34689441     HCab    G    C        1      2        2 
   9  chr9_34689441     HPrz    G    C        1      2        2 
   9  chr9_34689441     ZBoe    G    C        0      0        2 
   9  chr9_34689441     ZGre    G    C        0      0        2 
   9  chr9_34689441     ZHar    G    C        0      0        2 
   9  chr9_34689441   Sample    G    C        0      0        2 
   9  chr9_34691881     AAsi    G    T        0      0        2 
   9  chr9_34691881     AKia    G    T        0      0        2 
   9  chr9_34691881     AOna    G    T        0      0        2 
   9  chr9_34691881     ASom    G    T        0      0        2 
   9  chr9_34691881     HCab    G    T        1      2        2 
   9  chr9_34691881     HPrz    G    T        1      2        2 
   9  chr9_34691881     ZBoe    G    T        0      0        2 
   9  chr9_34691881     ZGre    G    T        0      0        2 
   9  chr9_34691881     ZHar    G    T        0      0        2 
   9  chr9_34691881   Sample    G    T        0      0        2 
   9  chr9_34694613     AAsi    G    A        0      0        2 
   9  chr9_34694613     AKia    G    A        0      0        2 
   9  chr9_34694613     AOna    G    A        0      0        2 
   9  chr9_34694613     ASom    G    A        0      0        2 
   9  chr9_34694613     HCab    G    A        0      0        2 
   9  chr9_34694613     HPrz    G    A        0      0        2 
   9  chr9_34694613     ZBoe    G    A        0      0        2 
   9  chr9_34694613     ZGre    G    A        1      2        2 
   9  chr9_34694613     ZHar    G    A        0      0        2 
   9  chr9_34694613   Sample    G    A        0      0        2 
   9  chr9_34698785     AAsi    C    A        0      0        2 
   9  chr9_34698785     AKia    C    A        0      0        2 
   9  chr9_34698785     AOna    C    A        0      0        2 
   9  chr9_34698785     ASom    C    A        0      0        2 
   9  chr9_34698785     HCab    C    A        0      0        2 
   9  chr9_34698785     HPrz    C    A        0      0        2 
   9  chr9_34698785     ZBoe    C    A        0      0        2 
   9  chr9_34698785     ZGre    C    A        1      2        2 
   9  chr9_34698785     ZHar    C    A        0      0        2 
   9  chr9_34698785   Sample    C    A        0      0        2 
   9  chr9_34702020     AAsi    G    T        0      0        2 
   9  chr9_34702020     AKia    G    T        0      0        2 
   9  chr9_34702020     AOna    G    T        0      0        2 
   9  chr9_34702020     ASom    G    T        0      0        2 
   9  chr9_34702020     HCab    G    T        1      2        2 
   9  chr9_34702020     HPrz    G    T        1      2        2 
   9  chr9_34702020     ZBoe    G    T        0      0        2 
   9  chr9_34702020     ZGre    G    T        0      0        2 
   9  chr9_34702020     ZHar    G    T        0      0        2 
   9  chr9_34702020   Sample    G    T        0      0        2 
   9  chr9_34710010     AAsi    C    A        0      0        2 
   9  chr9_34710010     AKia    C    A        0      0        2 
   9  chr9_34710010     AOna    C    A        0      0        2 
   9  chr9_34710010     ASom    C    A        0      0        2 
   9  chr9_34710010     HCab    C    A        1      2        2 
   9  chr9_34710010     HPrz    C    A        1      2        2 
   9  chr9_34710010     ZBoe    C    A        0      0        2 
   9  chr9_34710010     ZGre    C    A        0      0        2 
   9  chr9_34710010     ZHar    C    A        0      0        2 
   9  chr9_34710010   Sample    C    A        0      0        2 
   9  chr9_34715123     AAsi    T    C        0      0        2 
   9  chr9_34715123     AKia    T    C        0      0        2 
   9  chr9_34715123     AOna    T    C        0      0        2 
   9  chr9_34715123     ASom    T    C        0      0        2 
   9  chr9_34715123     HCab    T    C        0      0        2 
   9  chr9_34715123     HPrz    T    C        0      0        2 
   9  chr9_34715123     ZBoe    T    C        0      0        2 
   9  chr9_34715123     ZGre    T    C        0      0        2 
   9  chr9_34715123     ZHar    T    C        1      2        2 
   9  chr9_34715123   Sample    T    C        0      0        2 
   9  chr9_34718674     AAsi    G    A        0      0        2 
   9  chr9_34718674     AKia    G    A        0      0        2 
   9  chr9_34718674     AOna    G    A      0.5      1        2 
   9  chr9_34718674     ASom    G    A        0      0        2 
   9  chr9_34718674     HCab    G    A        0      0        2 
   9  chr9_34718674     HPrz    G    A        0      0        2 
   9  chr9_34718674     ZBoe    G    A        0      0        2 
   9  chr9_34718674     ZGre    G    A        0      0        2 
   9  chr9_34718674     ZHar    G    A        0      0        2 
   9  chr9_34718674   Sample    G    A        0      0        2 
   9  chr9_34730681     AAsi    A    G        0      0        2 
   9  chr9_34730681     AKia    A    G        0      0        2 
   9  chr9_34730681     AOna    A    G        0      0        2 
   9  chr9_34730681     ASom    A    G        1      2        2 
   9  chr9_34730681     HCab    A    G        0      0        2 
   9  chr9_34730681     HPrz    A    G        0      0        2 
   9  chr9_34730681     ZBoe    A    G        0      0        2 
   9  chr9_34730681     ZGre    A    G        0      0        2 
   9  chr9_34730681     ZHar    A    G        0      0        2 
   9  chr9_34730681   Sample    A    G        0      0        2 
   9  chr9_34732637     AAsi    T    C        0      0        2 
   9  chr9_34732637     AKia    T    C        0      0        2 
   9  chr9_34732637     AOna    T    C        0      0        2 
   9  chr9_34732637     ASom    T    C        0      0        2 
   9  chr9_34732637     HCab    T    C        0      0        2 
   9  chr9_34732637     HPrz    T    C        0      0        2 
   9  chr9_34732637     ZBoe    T    C        1      2        2 
   9  chr9_34732637     ZGre    T    C        1      2        2 
   9  chr9_34732637     ZHar    T    C        0      0        2 
   9  chr9_34732637   Sample    T    C        0      0        2 
   9  chr9_34740715     AAsi    A    G        0      0        2 
   9  chr9_34740715     AKia    A    G        0      0        2 
   9  chr9_34740715     AOna    A    G        0      0        2 
   9  chr9_34740715     ASom    A    G        0      0        2 
   9  chr9_34740715     HCab    A    G        0      0        2 
   9  chr9_34740715     HPrz    A    G        0      0        2 
   9  chr9_34740715     ZBoe    A    G        0      0        2 
   9  chr9_34740715     ZGre    A    G      0.5      1        2 
   9  chr9_34740715     ZHar    A    G        0      0        2 
   9  chr9_34740715   Sample    A    G        0      0        2 
   9  chr9_34748937     AAsi    T    C        0      0        2 
   9  chr9_34748937     AKia    T    C        0      0        2 
   9  chr9_34748937     AOna    T    C        0      0        2 
   9  chr9_34748937     ASom    T    C        1      2        2 
   9  chr9_34748937     HCab    T    C        0      0        2 
   9  chr9_34748937     HPrz    T    C        0      0        2 
   9  chr9_34748937     ZBoe    T    C        0      0        2 
   9  chr9_34748937     ZGre    T    C        0      0        2 
   9  chr9_34748937     ZHar    T    C        0      0        2 
   9  chr9_34748937   Sample    T    C        0      0        2 
   9  chr9_34772120     AAsi    T    C        0      0        2 
   9  chr9_34772120     AKia    T    C        0      0        2 
   9  chr9_34772120     AOna    T    C        0      0        2 
   9  chr9_34772120     ASom    T    C        0      0        2 
   9  chr9_34772120     HCab    T    C        1      2        2 
   9  chr9_34772120     HPrz    T    C        1      2        2 
   9  chr9_34772120     ZBoe    T    C        0      0        2 
   9  chr9_34772120     ZGre    T    C        0      0        2 
   9  chr9_34772120     ZHar    T    C        0      0        2 
   9  chr9_34772120   Sample    T    C        0      0        2 
   9  chr9_34782135     AAsi    A    C        0      0        2 
   9  chr9_34782135     AKia    A    C        0      0        2 
   9  chr9_34782135     AOna    A    C        0      0        2 
   9  chr9_34782135     ASom    A    C        0      0        2 
   9  chr9_34782135     HCab    A    C        1      2        2 
   9  chr9_34782135     HPrz    A    C        1      2        2 
   9  chr9_34782135     ZBoe    A    C        0      0        2 
   9  chr9_34782135     ZGre    A    C        0      0        2 
   9  chr9_34782135     ZHar    A    C        0      0        2 
   9  chr9_34782135   Sample    A    C        0      0        2 
   9  chr9_34786664     AAsi    T    C        1      2        2 
   9  chr9_34786664     AKia    T    C        0      0        2 
   9  chr9_34786664     AOna    T    C        0      0        2 
   9  chr9_34786664     ASom    T    C        1      2        2 
   9  chr9_34786664     HCab    T    C        0      0        2 
   9  chr9_34786664     HPrz    T    C        0      0        2 
   9  chr9_34786664     ZBoe    T    C        0      0        2 
   9  chr9_34786664     ZGre    T    C        0      0        2 
   9  chr9_34786664     ZHar    T    C        0      0        2 
   9  chr9_34786664   Sample    T    C        1      2        2 
   9  chr9_34787519     AAsi    G    A        0      0        2 
   9  chr9_34787519     AKia    G    A        0      0        2 
   9  chr9_34787519     AOna    G    A        0      0        2 
   9  chr9_34787519     ASom    G    A        0      0        2 
   9  chr9_34787519     HCab    G    A        0      0        2 
   9  chr9_34787519     HPrz    G    A        0      0        2 
   9  chr9_34787519     ZBoe    G    A        1      2        2 
   9  chr9_34787519     ZGre    G    A        0      0        2 
   9  chr9_34787519     ZHar    G    A        0      0        2 
   9  chr9_34787519   Sample    G    A        0      0        2 
   9  chr9_34798514     AAsi    T    C        0      0        2 
   9  chr9_34798514     AKia    T    C        0      0        2 
   9  chr9_34798514     AOna    T    C        0      0        2 
   9  chr9_34798514     ASom    T    C        0      0        2 
   9  chr9_34798514     HCab    T    C        1      2        2 
   9  chr9_34798514     HPrz    T    C        1      2        2 
   9  chr9_34798514     ZBoe    T    C        0      0        2 
   9  chr9_34798514     ZGre    T    C        0      0        2 
   9  chr9_34798514     ZHar    T    C        0      0        2 
   9  chr9_34798514   Sample    T    C        0      0        2 
   9  chr9_34805715     AAsi    G    A        0      0        2 
   9  chr9_34805715     AKia    G    A        0      0        2 
   9  chr9_34805715     AOna    G    A        0      0        2 
   9  chr9_34805715     ASom    G    A        0      0        2 
   9  chr9_34805715     HCab    G    A        0      0        2 
   9  chr9_34805715     HPrz    G    A        0      0        2 
   9  chr9_34805715     ZBoe    G    A      0.5      1        2 
   9  chr9_34805715     ZGre    G    A        0      0        2 
   9  chr9_34805715     ZHar    G    A        0      0        2 
   9  chr9_34805715   Sample    G    A        0      0        2 
   9  chr9_34809740     AAsi    T    C      0.5      1        2 
   9  chr9_34809740     AKia    T    C        0      0        2 
   9  chr9_34809740     AOna    T    C        0      0        2 
   9  chr9_34809740     ASom    T    C        0      0        2 
   9  chr9_34809740     HCab    T    C        0      0        2 
   9  chr9_34809740     HPrz    T    C        0      0        2 
   9  chr9_34809740     ZBoe    T    C        0      0        2 
   9  chr9_34809740     ZGre    T    C        0      0        2 
   9  chr9_34809740     ZHar    T    C        0      0        2 
   9  chr9_34809740   Sample    T    C        0      0        2 
   9  chr9_34811044     AAsi    C    T        0      0        2 
   9  chr9_34811044     AKia    C    T        0      0        2 
   9  chr9_34811044     AOna    C    T        0      0        2 
   9  chr9_34811044     ASom    C    T        0      0        2 
   9  chr9_34811044     HCab    C    T        1      2        2 
   9  chr9_34811044     HPrz    C    T        1      2        2 
   9  chr9_34811044     ZBoe    C    T        0      0        2 
   9  chr9_34811044     ZGre    C    T        0      0        2 
   9  chr9_34811044     ZHar    C    T        0      0        2 
   9  chr9_34811044   Sample    C    T        0      0        2 
   9  chr9_34812025     AAsi    T    C        0      0        2 
   9  chr9_34812025     AKia    T    C        0      0        2 
   9  chr9_34812025     AOna    T    C      0.5      1        2 
   9  chr9_34812025     ASom    T    C        0      0        2 
   9  chr9_34812025     HCab    T    C        0      0        2 
   9  chr9_34812025     HPrz    T    C        0      0        2 
   9  chr9_34812025     ZBoe    T    C        0      0        2 
   9  chr9_34812025     ZGre    T    C        0      0        2 
   9  chr9_34812025     ZHar    T    C        0      0        2 
   9  chr9_34812025   Sample    T    C        0      0        2 
   9  chr9_34822394     AAsi    G    T        0      0        2 
   9  chr9_34822394     AKia    G    T        0      0        2 
   9  chr9_34822394     AOna    G    T        0      0        2 
   9  chr9_34822394     ASom    G    T        0      0        2 
   9  chr9_34822394     HCab    G    T        0      0        2 
   9  chr9_34822394     HPrz    G    T        0      0        2 
   9  chr9_34822394     ZBoe    G    T      0.5      1        2 
   9  chr9_34822394     ZGre    G    T        0      0        2 
   9  chr9_34822394     ZHar    G    T        0      0        2 
   9  chr9_34822394   Sample    G    T        0      0        2 
   9  chr9_34834846     AAsi    C    A        0      0        2 
   9  chr9_34834846     AKia    C    A        1      2        2 
   9  chr9_34834846     AOna    C    A        1      2        2 
   9  chr9_34834846     ASom    C    A        0      0        2 
   9  chr9_34834846     HCab    C    A        0      0        2 
   9  chr9_34834846     HPrz    C    A        0      0        2 
   9  chr9_34834846     ZBoe    C    A        0      0        2 
   9  chr9_34834846     ZGre    C    A        0      0        2 
   9  chr9_34834846     ZHar    C    A        0      0        2 
   9  chr9_34834846   Sample    C    A        0      0        2 
   9  chr9_34844493     AAsi    A    G        0      0        2 
   9  chr9_34844493     AKia    A    G        1      2        2 
   9  chr9_34844493     AOna    A    G        1      2        2 
   9  chr9_34844493     ASom    A    G        0      0        2 
   9  chr9_34844493     HCab    A    G        1      2        2 
   9  chr9_34844493     HPrz    A    G        1      2        2 
   9  chr9_34844493     ZBoe    A    G        0      0        2 
   9  chr9_34844493     ZGre    A    G        0      0        2 
   9  chr9_34844493     ZHar    A    G        0      0        2 
   9  chr9_34844493   Sample    A    G        0      0        2 
   9  chr9_34844641     AAsi    T    C        0      0        2 
   9  chr9_34844641     AKia    T    C        0      0        2 
   9  chr9_34844641     AOna    T    C        0      0        2 
   9  chr9_34844641     ASom    T    C        1      2        2 
   9  chr9_34844641     HCab    T    C        0      0        2 
   9  chr9_34844641     HPrz    T    C        0      0        2 
   9  chr9_34844641     ZBoe    T    C        0      0        2 
   9  chr9_34844641     ZGre    T    C        0      0        2 
   9  chr9_34844641     ZHar    T    C        0      0        2 
   9  chr9_34844641   Sample    T    C        0      0        2 
   9  chr9_34847873     AAsi    C    T        0      0        2 
   9  chr9_34847873     AKia    C    T        0      0        2 
   9  chr9_34847873     AOna    C    T        0      0        2 
   9  chr9_34847873     ASom    C    T        0      0        2 
   9  chr9_34847873     HCab    C    T        1      2        2 
   9  chr9_34847873     HPrz    C    T        1      2        2 
   9  chr9_34847873     ZBoe    C    T        0      0        2 
   9  chr9_34847873     ZGre    C    T        0      0        2 
   9  chr9_34847873     ZHar    C    T        0      0        2 
   9  chr9_34847873   Sample    C    T        0      0        2 
   9  chr9_34855878     AAsi    T    A        0      0        2 
   9  chr9_34855878     AKia    T    A        1      2        2 
   9  chr9_34855878     AOna    T    A        1      2        2 
   9  chr9_34855878     ASom    T    A        0      0        2 
   9  chr9_34855878     HCab    T    A        0      0        2 
   9  chr9_34855878     HPrz    T    A        0      0        2 
   9  chr9_34855878     ZBoe    T    A        0      0        2 
   9  chr9_34855878     ZGre    T    A        0      0        2 
   9  chr9_34855878     ZHar    T    A        0      0        2 
   9  chr9_34855878   Sample    T    A        0      0        2 
   9  chr9_34866164     AAsi    G    T        0      0        2 
   9  chr9_34866164     AKia    G    T        0      0        2 
   9  chr9_34866164     AOna    G    T        0      0        2 
   9  chr9_34866164     ASom    G    T        0      0        2 
   9  chr9_34866164     HCab    G    T        1      2        2 
   9  chr9_34866164     HPrz    G    T        1      2        2 
   9  chr9_34866164     ZBoe    G    T        0      0        2 
   9  chr9_34866164     ZGre    G    T        0      0        2 
   9  chr9_34866164     ZHar    G    T        0      0        2 
   9  chr9_34866164   Sample    G    T        0      0        2 
   9  chr9_34866524     AAsi    A    C        0      0        2 
   9  chr9_34866524     AKia    A    C        0      0        2 
   9  chr9_34866524     AOna    A    C        0      0        2 
   9  chr9_34866524     ASom    A    C        0      0        2 
   9  chr9_34866524     HCab    A    C        1      2        2 
   9  chr9_34866524     HPrz    A    C        1      2        2 
   9  chr9_34866524     ZBoe    A    C        0      0        2 
   9  chr9_34866524     ZGre    A    C        0      0        2 
   9  chr9_34866524     ZHar    A    C        0      0        2 
   9  chr9_34866524   Sample    A    C        0      0        2 
   9  chr9_34884926     AAsi    T    C        1      2        2 
   9  chr9_34884926     AKia    T    C        0      0        2 
   9  chr9_34884926     AOna    T    C        0      0        2 
   9  chr9_34884926     ASom    T    C        1      2        2 
   9  chr9_34884926     HCab    T    C        0      0        2 
   9  chr9_34884926     HPrz    T    C        0      0        2 
   9  chr9_34884926     ZBoe    T    C        0      0        2 
   9  chr9_34884926     ZGre    T    C        0      0        2 
   9  chr9_34884926     ZHar    T    C        0      0        2 
   9  chr9_34884926   Sample    T    C        1      2        2 
   9  chr9_34885938     AAsi    C    T        0      0        2 
   9  chr9_34885938     AKia    C    T        1      2        2 
   9  chr9_34885938     AOna    C    T        1      2        2 
   9  chr9_34885938     ASom    C    T        0      0        2 
   9  chr9_34885938     HCab    C    T        0      0        2 
   9  chr9_34885938     HPrz    C    T        0      0        2 
   9  chr9_34885938     ZBoe    C    T        0      0        2 
   9  chr9_34885938     ZGre    C    T        0      0        2 
   9  chr9_34885938     ZHar    C    T        0      0        2 
   9  chr9_34885938   Sample    C    T        0      0        2 
   9  chr9_34886371     AAsi    A    G        0      0        2 
   9  chr9_34886371     AKia    A    G        0      0        2 
   9  chr9_34886371     AOna    A    G        0      0        2 
   9  chr9_34886371     ASom    A    G        0      0        2 
   9  chr9_34886371     HCab    A    G        1      2        2 
   9  chr9_34886371     HPrz    A    G        1      2        2 
   9  chr9_34886371     ZBoe    A    G        0      0        2 
   9  chr9_34886371     ZGre    A    G        0      0        2 
   9  chr9_34886371     ZHar    A    G        0      0        2 
   9  chr9_34886371   Sample    A    G        0      0        2 
   9  chr9_34898047     AAsi    A    G        0      0        2 
   9  chr9_34898047     AKia    A    G        0      0        2 
   9  chr9_34898047     AOna    A    G        0      0        2 
   9  chr9_34898047     ASom    A    G        0      0        2 
   9  chr9_34898047     HCab    A    G        0      0        2 
   9  chr9_34898047     HPrz    A    G        0      0        2 
   9  chr9_34898047     ZBoe    A    G        1      2        2 
   9  chr9_34898047     ZGre    A    G        0      0        2 
   9  chr9_34898047     ZHar    A    G        0      0        2 
   9  chr9_34898047   Sample    A    G        0      0        2 
   9  chr9_34898050     AAsi    T    G        0      0        2 
   9  chr9_34898050     AKia    T    G        1      2        2 
   9  chr9_34898050     AOna    T    G        1      2        2 
   9  chr9_34898050     ASom    T    G        0      0        2 
   9  chr9_34898050     HCab    T    G        0      0        2 
   9  chr9_34898050     HPrz    T    G        0      0        2 
   9  chr9_34898050     ZBoe    T    G        0      0        2 
   9  chr9_34898050     ZGre    T    G        0      0        2 
   9  chr9_34898050     ZHar    T    G        0      0        2 
   9  chr9_34898050   Sample    T    G        0      0        2 
   9  chr9_34898401     AAsi    C    A        0      0        2 
   9  chr9_34898401     AKia    C    A        0      0        2 
   9  chr9_34898401     AOna    C    A        0      0        2 
   9  chr9_34898401     ASom    C    A        0      0        2 
   9  chr9_34898401     HCab    C    A        1      2        2 
   9  chr9_34898401     HPrz    C    A        1      2        2 
   9  chr9_34898401     ZBoe    C    A        0      0        2 
   9  chr9_34898401     ZGre    C    A        0      0        2 
   9  chr9_34898401     ZHar    C    A        0      0        2 
   9  chr9_34898401   Sample    C    A        0      0        2 
   9  chr9_34903767     AAsi    A    G      0.5      1        2 
   9  chr9_34903767     AKia    A    G        0      0        2 
   9  chr9_34903767     AOna    A    G        0      0        2 
   9  chr9_34903767     ASom    A    G        0      0        2 
   9  chr9_34903767     HCab    A    G        0      0        2 
   9  chr9_34903767     HPrz    A    G        0      0        2 
   9  chr9_34903767     ZBoe    A    G        0      0        2 
   9  chr9_34903767     ZGre    A    G        0      0        2 
   9  chr9_34903767     ZHar    A    G        0      0        2 
   9  chr9_34903767   Sample    A    G        1      2        2 
   9  chr9_34920705     AAsi    T    C        1      2        2 
   9  chr9_34920705     AKia    T    C        0      0        2 
   9  chr9_34920705     AOna    T    C        0      0        2 
   9  chr9_34920705     ASom    T    C        1      2        2 
   9  chr9_34920705     HCab    T    C        0      0        2 
   9  chr9_34920705     HPrz    T    C        0      0        2 
   9  chr9_34920705     ZBoe    T    C        0      0        2 
   9  chr9_34920705     ZGre    T    C        0      0        2 
   9  chr9_34920705     ZHar    T    C        0      0        2 
   9  chr9_34920705   Sample    T    C        1      2        2 
   9  chr9_34926093     AAsi    A    G        0      0        2 
   9  chr9_34926093     AKia    A    G        0      0        2 
   9  chr9_34926093     AOna    A    G        0      0        2 
   9  chr9_34926093     ASom    A    G        0      0        2 
   9  chr9_34926093     HCab    A    G        0      0        2 
   9  chr9_34926093     HPrz    A    G        0      0        2 
   9  chr9_34926093     ZBoe    A    G        1      2        2 
   9  chr9_34926093     ZGre    A    G        1      2        2 
   9  chr9_34926093     ZHar    A    G        1      2        2 
   9  chr9_34926093   Sample    A    G        0      0        2 
   9  chr9_34931440     AAsi    T    C        0      0        2 
   9  chr9_34931440     AKia    T    C        0      0        2 
   9  chr9_34931440     AOna    T    C        0      0        2 
   9  chr9_34931440     ASom    T    C        0      0        2 
   9  chr9_34931440     HCab    T    C        0      0        2 
   9  chr9_34931440     HPrz    T    C        0      0        2 
   9  chr9_34931440     ZBoe    T    C        0      0        2 
   9  chr9_34931440     ZGre    T    C        0      0        2 
   9  chr9_34931440     ZHar    T    C        1      2        2 
   9  chr9_34931440   Sample    T    C        0      0        2 
   9  chr9_34933715     AAsi    G    A        0      0        2 
   9  chr9_34933715     AKia    G    A        0      0        2 
   9  chr9_34933715     AOna    G    A        0      0        2 
   9  chr9_34933715     ASom    G    A        0      0        2 
   9  chr9_34933715     HCab    G    A        0      0        2 
   9  chr9_34933715     HPrz    G    A        0      0        2 
   9  chr9_34933715     ZBoe    G    A      0.5      1        2 
   9  chr9_34933715     ZGre    G    A        0      0        2 
   9  chr9_34933715     ZHar    G    A        0      0        2 
   9  chr9_34933715   Sample    G    A        0      0        2 
   9  chr9_34956645     AAsi    C    A        0      0        2 
   9  chr9_34956645     AKia    C    A        0      0        2 
   9  chr9_34956645     AOna    C    A        0      0        2 
   9  chr9_34956645     ASom    C    A        0      0        2 
   9  chr9_34956645     HCab    C    A        0      0        2 
   9  chr9_34956645     HPrz    C    A        0      0        2 
   9  chr9_34956645     ZBoe    C    A      0.5      1        2 
   9  chr9_34956645     ZGre    C    A        0      0        2 
   9  chr9_34956645     ZHar    C    A        0      0        2 
   9  chr9_34956645   Sample    C    A        0      0        2 
   9  chr9_34970358     AAsi    C    T        0      0        2 
   9  chr9_34970358     AKia    C    T        0      0        2 
   9  chr9_34970358     AOna    C    T        0      0        2 
   9  chr9_34970358     ASom    C    T        0      0        2 
   9  chr9_34970358     HCab    C    T        1      2        2 
   9  chr9_34970358     HPrz    C    T        1      2        2 
   9  chr9_34970358     ZBoe    C    T        0      0        2 
   9  chr9_34970358     ZGre    C    T        0      0        2 
   9  chr9_34970358     ZHar    C    T        0      0        2 
   9  chr9_34970358   Sample    C    T        0      0        2 
   9  chr9_34978396     AAsi    G    A        0      0        2 
   9  chr9_34978396     AKia    G    A        0      0        2 
   9  chr9_34978396     AOna    G    A        0      0        2 
   9  chr9_34978396     ASom    G    A        0      0        2 
   9  chr9_34978396     HCab    G    A        1      2        2 
   9  chr9_34978396     HPrz    G    A        1      2        2 
   9  chr9_34978396     ZBoe    G    A        0      0        2 
   9  chr9_34978396     ZGre    G    A        0      0        2 
   9  chr9_34978396     ZHar    G    A        0      0        2 
   9  chr9_34978396   Sample    G    A        0      0        2 
   9  chr9_34981560     AAsi    C    T        1      2        2 
   9  chr9_34981560     AKia    C    T        0      0        2 
   9  chr9_34981560     AOna    C    T        0      0        2 
   9  chr9_34981560     ASom    C    T        1      2        2 
   9  chr9_34981560     HCab    C    T        0      0        2 
   9  chr9_34981560     HPrz    C    T        0      0        2 
   9  chr9_34981560     ZBoe    C    T        0      0        2 
   9  chr9_34981560     ZGre    C    T        0      0        2 
   9  chr9_34981560     ZHar    C    T        0      0        2 
   9  chr9_34981560   Sample    C    T        1      2        2 
   9  chr9_34981854     AAsi    C    T        0      0        2 
   9  chr9_34981854     AKia    C    T        0      0        2 
   9  chr9_34981854     AOna    C    T        0      0        2 
   9  chr9_34981854     ASom    C    T        0      0        2 
   9  chr9_34981854     HCab    C    T        1      2        2 
   9  chr9_34981854     HPrz    C    T        1      2        2 
   9  chr9_34981854     ZBoe    C    T        0      0        2 
   9  chr9_34981854     ZGre    C    T        0      0        2 
   9  chr9_34981854     ZHar    C    T        0      0        2 
   9  chr9_34981854   Sample    C    T        0      0        2 
   9  chr9_35008501     AAsi    T    C        0      0        2 
   9  chr9_35008501     AKia    T    C        0      0        2 
   9  chr9_35008501     AOna    T    C        0      0        2 
   9  chr9_35008501     ASom    T    C        0      0        2 
   9  chr9_35008501     HCab    T    C        1      2        2 
   9  chr9_35008501     HPrz    T    C        1      2        2 
   9  chr9_35008501     ZBoe    T    C        0      0        2 
   9  chr9_35008501     ZGre    T    C        0      0        2 
   9  chr9_35008501     ZHar    T    C        0      0        2 
   9  chr9_35008501   Sample    T    C        0      0        2 
   9  chr9_35012980     AAsi    A    G        0      0        2 
   9  chr9_35012980     AKia    A    G        0      0        2 
   9  chr9_35012980     AOna    A    G        0      0        2 
   9  chr9_35012980     ASom    A    G        1      2        2 
   9  chr9_35012980     HCab    A    G        0      0        2 
   9  chr9_35012980     HPrz    A    G        0      0        2 
   9  chr9_35012980     ZBoe    A    G        0      0        2 
   9  chr9_35012980     ZGre    A    G        0      0        2 
   9  chr9_35012980     ZHar    A    G        0      0        2 
   9  chr9_35012980   Sample    A    G        0      0        2 
   9  chr9_35014827     AAsi    C    T        0      0        2 
   9  chr9_35014827     AKia    C    T        0      0        2 
   9  chr9_35014827     AOna    C    T        0      0        2 
   9  chr9_35014827     ASom    C    T        0      0        2 
   9  chr9_35014827     HCab    C    T        0      0        2 
   9  chr9_35014827     HPrz    C    T        0      0        2 
   9  chr9_35014827     ZBoe    C    T        0      0        2 
   9  chr9_35014827     ZGre    C    T        0      0        2 
   9  chr9_35014827     ZHar    C    T        1      2        2 
   9  chr9_35014827   Sample    C    T        0      0        2 
   9  chr9_35016997     AAsi    G    A        0      0        2 
   9  chr9_35016997     AKia    G    A        0      0        2 
   9  chr9_35016997     AOna    G    A        0      0        2 
   9  chr9_35016997     ASom    G    A        0      0        2 
   9  chr9_35016997     HCab    G    A        1      2        2 
   9  chr9_35016997     HPrz    G    A        1      2        2 
   9  chr9_35016997     ZBoe    G    A        0      0        2 
   9  chr9_35016997     ZGre    G    A        0      0        2 
   9  chr9_35016997     ZHar    G    A        0      0        2 
   9  chr9_35016997   Sample    G    A        0      0        2 
   9  chr9_35018373     AAsi    G    A        0      0        2 
   9  chr9_35018373     AKia    G    A        0      0        2 
   9  chr9_35018373     AOna    G    A        0      0        2 
   9  chr9_35018373     ASom    G    A        0      0        2 
   9  chr9_35018373     HCab    G    A        0      0        2 
   9  chr9_35018373     HPrz    G    A        0      0        2 
   9  chr9_35018373     ZBoe    G    A      0.5      1        2 
   9  chr9_35018373     ZGre    G    A        0      0        2 
   9  chr9_35018373     ZHar    G    A        0      0        2 
   9  chr9_35018373   Sample    G    A        0      0        2 
   9  chr9_35037042     AAsi    T    G        0      0        2 
   9  chr9_35037042     AKia    T    G        1      2        2 
   9  chr9_35037042     AOna    T    G        1      2        2 
   9  chr9_35037042     ASom    T    G        0      0        2 
   9  chr9_35037042     HCab    T    G        0      0        2 
   9  chr9_35037042     HPrz    T    G        0      0        2 
   9  chr9_35037042     ZBoe    T    G        0      0        2 
   9  chr9_35037042     ZGre    T    G        0      0        2 
   9  chr9_35037042     ZHar    T    G        0      0        2 
   9  chr9_35037042   Sample    T    G        0      0        2 
   9  chr9_35037140     AAsi    C    T        0      0        2 
   9  chr9_35037140     AKia    C    T        0      0        2 
   9  chr9_35037140     AOna    C    T        0      0        2 
   9  chr9_35037140     ASom    C    T        0      0        2 
   9  chr9_35037140     HCab    C    T        1      2        2 
   9  chr9_35037140     HPrz    C    T        1      2        2 
   9  chr9_35037140     ZBoe    C    T        0      0        2 
   9  chr9_35037140     ZGre    C    T        0      0        2 
   9  chr9_35037140     ZHar    C    T        0      0        2 
   9  chr9_35037140   Sample    C    T        0      0        2 
   9  chr9_35037363     AAsi    A    C        0      0        2 
   9  chr9_35037363     AKia    A    C        0      0        2 
   9  chr9_35037363     AOna    A    C        0      0        2 
   9  chr9_35037363     ASom    A    C        0      0        2 
   9  chr9_35037363     HCab    A    C        1      2        2 
   9  chr9_35037363     HPrz    A    C        1      2        2 
   9  chr9_35037363     ZBoe    A    C        0      0        2 
   9  chr9_35037363     ZGre    A    C        0      0        2 
   9  chr9_35037363     ZHar    A    C        0      0        2 
   9  chr9_35037363   Sample    A    C        0      0        2 
   9  chr9_35047294     AAsi    A    C        1      2        2 
   9  chr9_35047294     AKia    A    C        0      0        2 
   9  chr9_35047294     AOna    A    C        0      0        2 
   9  chr9_35047294     ASom    A    C        1      2        2 
   9  chr9_35047294     HCab    A    C        0      0        2 
   9  chr9_35047294     HPrz    A    C        0      0        2 
   9  chr9_35047294     ZBoe    A    C        0      0        2 
   9  chr9_35047294     ZGre    A    C        0      0        2 
   9  chr9_35047294     ZHar    A    C        0      0        2 
   9  chr9_35047294   Sample    A    C        1      2        2 
   9  chr9_35048187     AAsi    A    G        0      0        2 
   9  chr9_35048187     AKia    A    G        1      2        2 
   9  chr9_35048187     AOna    A    G        0      0        2 
   9  chr9_35048187     ASom    A    G        0      0        2 
   9  chr9_35048187     HCab    A    G        0      0        2 
   9  chr9_35048187     HPrz    A    G        0      0        2 
   9  chr9_35048187     ZBoe    A    G        0      0        2 
   9  chr9_35048187     ZGre    A    G        0      0        2 
   9  chr9_35048187     ZHar    A    G        0      0        2 
   9  chr9_35048187   Sample    A    G        0      0        2 
   9  chr9_35050155     AAsi    G    C        0      0        2 
   9  chr9_35050155     AKia    G    C        1      2        2 
   9  chr9_35050155     AOna    G    C        1      2        2 
   9  chr9_35050155     ASom    G    C        0      0        2 
   9  chr9_35050155     HCab    G    C        0      0        2 
   9  chr9_35050155     HPrz    G    C        0      0        2 
   9  chr9_35050155     ZBoe    G    C        0      0        2 
   9  chr9_35050155     ZGre    G    C        0      0        2 
   9  chr9_35050155     ZHar    G    C        0      0        2 
   9  chr9_35050155   Sample    G    C        0      0        2 
   9  chr9_35056736     AAsi    C    T        1      2        2 
   9  chr9_35056736     AKia    C    T        0      0        2 
   9  chr9_35056736     AOna    C    T        0      0        2 
   9  chr9_35056736     ASom    C    T        0      0        2 
   9  chr9_35056736     HCab    C    T        0      0        2 
   9  chr9_35056736     HPrz    C    T        0      0        2 
   9  chr9_35056736     ZBoe    C    T        0      0        2 
   9  chr9_35056736     ZGre    C    T        0      0        2 
   9  chr9_35056736     ZHar    C    T        0      0        2 
   9  chr9_35056736   Sample    C    T        1      2        2 
   9  chr9_35060797     AAsi    A    G        0      0        2 
   9  chr9_35060797     AKia    A    G        1      2        2 
   9  chr9_35060797     AOna    A    G        1      2        2 
   9  chr9_35060797     ASom    A    G        0      0        2 
   9  chr9_35060797     HCab    A    G        0      0        2 
   9  chr9_35060797     HPrz    A    G        0      0        2 
   9  chr9_35060797     ZBoe    A    G        0      0        2 
   9  chr9_35060797     ZGre    A    G        0      0        2 
   9  chr9_35060797     ZHar    A    G        0      0        2 
   9  chr9_35060797   Sample    A    G        0      0        2 
   9  chr9_35069613     AAsi    A    C        0      0        2 
   9  chr9_35069613     AKia    A    C        1      2        2 
   9  chr9_35069613     AOna    A    C        1      2        2 
   9  chr9_35069613     ASom    A    C        0      0        2 
   9  chr9_35069613     HCab    A    C        0      0        2 
   9  chr9_35069613     HPrz    A    C        0      0        2 
   9  chr9_35069613     ZBoe    A    C        0      0        2 
   9  chr9_35069613     ZGre    A    C        0      0        2 
   9  chr9_35069613     ZHar    A    C        0      0        2 
   9  chr9_35069613   Sample    A    C        0      0        2 
   9  chr9_35076177     AAsi    A    G        0      0        2 
   9  chr9_35076177     AKia    A    G        0      0        2 
   9  chr9_35076177     AOna    A    G        0      0        2 
   9  chr9_35076177     ASom    A    G        0      0        2 
   9  chr9_35076177     HCab    A    G        1      2        2 
   9  chr9_35076177     HPrz    A    G        1      2        2 
   9  chr9_35076177     ZBoe    A    G        0      0        2 
   9  chr9_35076177     ZGre    A    G        0      0        2 
   9  chr9_35076177     ZHar    A    G        0      0        2 
   9  chr9_35076177   Sample    A    G        0      0        2 
   9  chr9_35082398     AAsi    T    C        0      0        2 
   9  chr9_35082398     AKia    T    C        0      0        2 
   9  chr9_35082398     AOna    T    C        0      0        2 
   9  chr9_35082398     ASom    T    C        0      0        2 
   9  chr9_35082398     HCab    T    C        1      2        2 
   9  chr9_35082398     HPrz    T    C        1      2        2 
   9  chr9_35082398     ZBoe    T    C        0      0        2 
   9  chr9_35082398     ZGre    T    C        0      0        2 
   9  chr9_35082398     ZHar    T    C        0      0        2 
   9  chr9_35082398   Sample    T    C        0      0        2 
   9  chr9_35083522     AAsi    C    T        0      0        2 
   9  chr9_35083522     AKia    C    T        0      0        2 
   9  chr9_35083522     AOna    C    T        0      0        2 
   9  chr9_35083522     ASom    C    T        0      0        2 
   9  chr9_35083522     HCab    C    T        1      2        2 
   9  chr9_35083522     HPrz    C    T        1      2        2 
   9  chr9_35083522     ZBoe    C    T        0      0        2 
   9  chr9_35083522     ZGre    C    T        0      0        2 
   9  chr9_35083522     ZHar    C    T        0      0        2 
   9  chr9_35083522   Sample    C    T        0      0        2 
   9  chr9_35091691     AAsi    C    G        0      0        2 
   9  chr9_35091691     AKia    C    G        0      0        2 
   9  chr9_35091691     AOna    C    G        0      0        2 
   9  chr9_35091691     ASom    C    G        0      0        2 
   9  chr9_35091691     HCab    C    G        0      0        2 
   9  chr9_35091691     HPrz    C    G      0.5      1        2 
   9  chr9_35091691     ZBoe    C    G        0      0        2 
   9  chr9_35091691     ZGre    C    G        0      0        2 
   9  chr9_35091691     ZHar    C    G        0      0        2 
   9  chr9_35091691   Sample    C    G        0      0        2 
   9  chr9_35093631     AAsi    T    C        0      0        2 
   9  chr9_35093631     AKia    T    C        0      0        2 
   9  chr9_35093631     AOna    T    C        0      0        2 
   9  chr9_35093631     ASom    T    C        0      0        2 
   9  chr9_35093631     HCab    T    C        1      2        2 
   9  chr9_35093631     HPrz    T    C        1      2        2 
   9  chr9_35093631     ZBoe    T    C        0      0        2 
   9  chr9_35093631     ZGre    T    C        0      0        2 
   9  chr9_35093631     ZHar    T    C        0      0        2 
   9  chr9_35093631   Sample    T    C        0      0        2 
   9  chr9_35106860     AAsi    A    C        0      0        2 
   9  chr9_35106860     AKia    A    C        0      0        2 
   9  chr9_35106860     AOna    A    C        0      0        2 
   9  chr9_35106860     ASom    A    C        0      0        2 
   9  chr9_35106860     HCab    A    C        1      2        2 
   9  chr9_35106860     HPrz    A    C        1      2        2 
   9  chr9_35106860     ZBoe    A    C        0      0        2 
   9  chr9_35106860     ZGre    A    C        0      0        2 
   9  chr9_35106860     ZHar    A    C        0      0        2 
   9  chr9_35106860   Sample    A    C        0      0        2 
   9  chr9_35115611     AAsi    C    G        0      0        2 
   9  chr9_35115611     AKia    C    G        1      2        2 
   9  chr9_35115611     AOna    C    G        1      2        2 
   9  chr9_35115611     ASom    C    G        0      0        2 
   9  chr9_35115611     HCab    C    G        1      2        2 
   9  chr9_35115611     HPrz    C    G        1      2        2 
   9  chr9_35115611     ZBoe    C    G        0      0        2 
   9  chr9_35115611     ZGre    C    G        0      0        2 
   9  chr9_35115611     ZHar    C    G        0      0        2 
   9  chr9_35115611   Sample    C    G        0      0        2 
   9  chr9_35117147     AAsi    T    C        1      2        2 
   9  chr9_35117147     AKia    T    C        0      0        2 
   9  chr9_35117147     AOna    T    C        0      0        2 
   9  chr9_35117147     ASom    T    C        1      2        2 
   9  chr9_35117147     HCab    T    C        1      2        2 
   9  chr9_35117147     HPrz    T    C        1      2        2 
   9  chr9_35117147     ZBoe    T    C        0      0        2 
   9  chr9_35117147     ZGre    T    C        0      0        2 
   9  chr9_35117147     ZHar    T    C        0      0        2 
   9  chr9_35117147   Sample    T    C        1      2        2 
   9  chr9_35140198     AAsi    A    G        0      0        2 
   9  chr9_35140198     AKia    A    G        0      0        2 
   9  chr9_35140198     AOna    A    G        0      0        2 
   9  chr9_35140198     ASom    A    G        0      0        2 
   9  chr9_35140198     HCab    A    G        0      0        2 
   9  chr9_35140198     HPrz    A    G      0.5      1        2 
   9  chr9_35140198     ZBoe    A    G        0      0        2 
   9  chr9_35140198     ZGre    A    G        0      0        2 
   9  chr9_35140198     ZHar    A    G        0      0        2 
   9  chr9_35140198   Sample    A    G        0      0        2 
   9  chr9_35141504     AAsi    T    A        0      0        2 
   9  chr9_35141504     AKia    T    A        0      0        2 
   9  chr9_35141504     AOna    T    A        0      0        2 
   9  chr9_35141504     ASom    T    A        0      0        2 
   9  chr9_35141504     HCab    T    A        0      0        2 
   9  chr9_35141504     HPrz    T    A        0      0        2 
   9  chr9_35141504     ZBoe    T    A      0.5      1        2 
   9  chr9_35141504     ZGre    T    A        0      0        2 
   9  chr9_35141504     ZHar    T    A        0      0        2 
   9  chr9_35141504   Sample    T    A        0      0        2 
   9  chr9_35164108     AAsi    A    G        0      0        2 
   9  chr9_35164108     AKia    A    G        0      0        2 
   9  chr9_35164108     AOna    A    G        0      0        2 
   9  chr9_35164108     ASom    A    G        0      0        2 
   9  chr9_35164108     HCab    A    G        0      0        2 
   9  chr9_35164108     HPrz    A    G        0      0        2 
   9  chr9_35164108     ZBoe    A    G        0      0        2 
   9  chr9_35164108     ZGre    A    G        0      0        2 
   9  chr9_35164108     ZHar    A    G        1      2        2 
   9  chr9_35164108   Sample    A    G        0      0        2 
   9  chr9_35165025     AAsi    G    A        0      0        2 
   9  chr9_35165025     AKia    G    A        0      0        2 
   9  chr9_35165025     AOna    G    A        0      0        2 
   9  chr9_35165025     ASom    G    A        0      0        2 
   9  chr9_35165025     HCab    G    A        0      0        2 
   9  chr9_35165025     HPrz    G    A        0      0        2 
   9  chr9_35165025     ZBoe    G    A        0      0        2 
   9  chr9_35165025     ZGre    G    A        0      0        2 
   9  chr9_35165025     ZHar    G    A        1      2        2 
   9  chr9_35165025   Sample    G    A        0      0        2 
   9  chr9_35166251     AAsi    A    G        0      0        2 
   9  chr9_35166251     AKia    A    G        0      0        2 
   9  chr9_35166251     AOna    A    G        0      0        2 
   9  chr9_35166251     ASom    A    G        0      0        2 
   9  chr9_35166251     HCab    A    G        0      0        2 
   9  chr9_35166251     HPrz    A    G        0      0        2 
   9  chr9_35166251     ZBoe    A    G        0      0        2 
   9  chr9_35166251     ZGre    A    G      0.5      1        2 
   9  chr9_35166251     ZHar    A    G        0      0        2 
   9  chr9_35166251   Sample    A    G        0      0        2 
   9  chr9_35179389     AAsi    A    C        0      0        2 
   9  chr9_35179389     AKia    A    C        0      0        2 
   9  chr9_35179389     AOna    A    C        0      0        2 
   9  chr9_35179389     ASom    A    C        0      0        2 
   9  chr9_35179389     HCab    A    C        0      0        2 
   9  chr9_35179389     HPrz    A    C      0.5      1        2 
   9  chr9_35179389     ZBoe    A    C        0      0        2 
   9  chr9_35179389     ZGre    A    C        0      0        2 
   9  chr9_35179389     ZHar    A    C        0      0        2 
   9  chr9_35179389   Sample    A    C        0      0        2 
   9  chr9_35180801     AAsi    A    G        0      0        2 
   9  chr9_35180801     AKia    A    G        0      0        2 
   9  chr9_35180801     AOna    A    G        0      0        2 
   9  chr9_35180801     ASom    A    G        0      0        2 
   9  chr9_35180801     HCab    A    G        1      2        2 
   9  chr9_35180801     HPrz    A    G        0      0        2 
   9  chr9_35180801     ZBoe    A    G        0      0        2 
   9  chr9_35180801     ZGre    A    G        0      0        2 
   9  chr9_35180801     ZHar    A    G        0      0        2 
   9  chr9_35180801   Sample    A    G        0      0        2 
   9  chr9_35180896     AAsi    G    A        0      0        2 
   9  chr9_35180896     AKia    G    A        0      0        2 
   9  chr9_35180896     AOna    G    A        0      0        2 
   9  chr9_35180896     ASom    G    A        0      0        2 
   9  chr9_35180896     HCab    G    A        0      0        2 
   9  chr9_35180896     HPrz    G    A        0      0        2 
   9  chr9_35180896     ZBoe    G    A        0      0        2 
   9  chr9_35180896     ZGre    G    A        0      0        2 
   9  chr9_35180896     ZHar    G    A        1      2        2 
   9  chr9_35180896   Sample    G    A        0      0        2 
   9  chr9_35189992     AAsi    A    G        0      0        2 
   9  chr9_35189992     AKia    A    G        0      0        2 
   9  chr9_35189992     AOna    A    G        0      0        2 
   9  chr9_35189992     ASom    A    G        0      0        2 
   9  chr9_35189992     HCab    A    G        1      2        2 
   9  chr9_35189992     HPrz    A    G        1      2        2 
   9  chr9_35189992     ZBoe    A    G        0      0        2 
   9  chr9_35189992     ZGre    A    G        0      0        2 
   9  chr9_35189992     ZHar    A    G        0      0        2 
   9  chr9_35189992   Sample    A    G        0      0        2 
   9  chr9_35200934     AAsi    T    C        0      0        2 
   9  chr9_35200934     AKia    T    C        0      0        2 
   9  chr9_35200934     AOna    T    C        0      0        2 
   9  chr9_35200934     ASom    T    C        0      0        2 
   9  chr9_35200934     HCab    T    C        0      0        2 
   9  chr9_35200934     HPrz    T    C        0      0        2 
   9  chr9_35200934     ZBoe    T    C      0.5      1        2 
   9  chr9_35200934     ZGre    T    C        0      0        2 
   9  chr9_35200934     ZHar    T    C        0      0        2 
   9  chr9_35200934   Sample    T    C        0      0        2 
   9  chr9_35201288     AAsi    C    T        0      0        2 
   9  chr9_35201288     AKia    C    T        0      0        2 
   9  chr9_35201288     AOna    C    T        0      0        2 
   9  chr9_35201288     ASom    C    T        0      0        2 
   9  chr9_35201288     HCab    C    T        0      0        2 
   9  chr9_35201288     HPrz    C    T        0      0        2 
   9  chr9_35201288     ZBoe    C    T      0.5      1        2 
   9  chr9_35201288     ZGre    C    T        0      0        2 
   9  chr9_35201288     ZHar    C    T        0      0        2 
   9  chr9_35201288   Sample    C    T        0      0        2 
   9  chr9_35202082     AAsi    C    T        0      0        2 
   9  chr9_35202082     AKia    C    T        0      0        2 
   9  chr9_35202082     AOna    C    T        0      0        2 
   9  chr9_35202082     ASom    C    T        0      0        2 
   9  chr9_35202082     HCab    C    T        0      0        2 
   9  chr9_35202082     HPrz    C    T        0      0        2 
   9  chr9_35202082     ZBoe    C    T      0.5      1        2 
   9  chr9_35202082     ZGre    C    T        0      0        2 
   9  chr9_35202082     ZHar    C    T        0      0        2 
   9  chr9_35202082   Sample    C    T        0      0        2 
   9  chr9_35202720     AAsi    C    T        0      0        2 
   9  chr9_35202720     AKia    C    T        0      0        2 
   9  chr9_35202720     AOna    C    T        0      0        2 
   9  chr9_35202720     ASom    C    T        0      0        2 
   9  chr9_35202720     HCab    C    T        0      0        2 
   9  chr9_35202720     HPrz    C    T        0      0        2 
   9  chr9_35202720     ZBoe    C    T        0      0        2 
   9  chr9_35202720     ZGre    C    T      0.5      1        2 
   9  chr9_35202720     ZHar    C    T        0      0        2 
   9  chr9_35202720   Sample    C    T        0      0        2 
   9  chr9_35212532     AAsi    T    A        0      0        2 
   9  chr9_35212532     AKia    T    A        0      0        2 
   9  chr9_35212532     AOna    T    A        0      0        2 
   9  chr9_35212532     ASom    T    A        0      0        2 
   9  chr9_35212532     HCab    T    A        0      0        2 
   9  chr9_35212532     HPrz    T    A        0      0        2 
   9  chr9_35212532     ZBoe    T    A        1      2        2 
   9  chr9_35212532     ZGre    T    A        0      0        2 
   9  chr9_35212532     ZHar    T    A        0      0        2 
   9  chr9_35212532   Sample    T    A        0      0        2 
   9  chr9_35213726     AAsi    A    G        0      0        2 
   9  chr9_35213726     AKia    A    G        0      0        2 
   9  chr9_35213726     AOna    A    G        0      0        2 
   9  chr9_35213726     ASom    A    G        0      0        2 
   9  chr9_35213726     HCab    A    G        1      2        2 
   9  chr9_35213726     HPrz    A    G        1      2        2 
   9  chr9_35213726     ZBoe    A    G        0      0        2 
   9  chr9_35213726     ZGre    A    G        0      0        2 
   9  chr9_35213726     ZHar    A    G        0      0        2 
   9  chr9_35213726   Sample    A    G        0      0        2 
   9  chr9_35222100     AAsi    A    G        0      0        2 
   9  chr9_35222100     AKia    A    G        0      0        2 
   9  chr9_35222100     AOna    A    G        0      0        2 
   9  chr9_35222100     ASom    A    G        0      0        2 
   9  chr9_35222100     HCab    A    G        1      2        2 
   9  chr9_35222100     HPrz    A    G        1      2        2 
   9  chr9_35222100     ZBoe    A    G        0      0        2 
   9  chr9_35222100     ZGre    A    G        0      0        2 
   9  chr9_35222100     ZHar    A    G        0      0        2 
   9  chr9_35222100   Sample    A    G        0      0        2 
   9  chr9_35229507     AAsi    C    G        0      0        2 
   9  chr9_35229507     AKia    C    G        0      0        2 
   9  chr9_35229507     AOna    C    G      0.5      1        2 
   9  chr9_35229507     ASom    C    G        0      0        2 
   9  chr9_35229507     HCab    C    G        0      0        2 
   9  chr9_35229507     HPrz    C    G        0      0        2 
   9  chr9_35229507     ZBoe    C    G        0      0        2 
   9  chr9_35229507     ZGre    C    G        0      0        2 
   9  chr9_35229507     ZHar    C    G        0      0        2 
   9  chr9_35229507   Sample    C    G        0      0        2 
   9  chr9_35237904     AAsi    G    A        0      0        2 
   9  chr9_35237904     AKia    G    A        0      0        2 
   9  chr9_35237904     AOna    G    A        0      0        2 
   9  chr9_35237904     ASom    G    A      0.5      1        2 
   9  chr9_35237904     HCab    G    A        0      0        2 
   9  chr9_35237904     HPrz    G    A        0      0        2 
   9  chr9_35237904     ZBoe    G    A        0      0        2 
   9  chr9_35237904     ZGre    G    A        0      0        2 
   9  chr9_35237904     ZHar    G    A        0      0        2 
   9  chr9_35237904   Sample    G    A        0      0        2 
   9  chr9_35241408     AAsi    C    T        0      0        2 
   9  chr9_35241408     AKia    C    T        0      0        2 
   9  chr9_35241408     AOna    C    T        0      0        2 
   9  chr9_35241408     ASom    C    T        0      0        2 
   9  chr9_35241408     HCab    C    T        1      2        2 
   9  chr9_35241408     HPrz    C    T        1      2        2 
   9  chr9_35241408     ZBoe    C    T        0      0        2 
   9  chr9_35241408     ZGre    C    T        0      0        2 
   9  chr9_35241408     ZHar    C    T        0      0        2 
   9  chr9_35241408   Sample    C    T        0      0        2 
   9  chr9_35244541     AAsi    A    G        0      0        2 
   9  chr9_35244541     AKia    A    G        1      2        2 
   9  chr9_35244541     AOna    A    G        1      2        2 
   9  chr9_35244541     ASom    A    G        0      0        2 
   9  chr9_35244541     HCab    A    G        0      0        2 
   9  chr9_35244541     HPrz    A    G        0      0        2 
   9  chr9_35244541     ZBoe    A    G        0      0        2 
   9  chr9_35244541     ZGre    A    G        0      0        2 
   9  chr9_35244541     ZHar    A    G        0      0        2 
   9  chr9_35244541   Sample    A    G        0      0        2 
   9  chr9_35255889     AAsi    C    G        0      0        2 
   9  chr9_35255889     AKia    C    G        0      0        2 
   9  chr9_35255889     AOna    C    G        0      0        2 
   9  chr9_35255889     ASom    C    G        0      0        2 
   9  chr9_35255889     HCab    C    G        0      0        2 
   9  chr9_35255889     HPrz    C    G        0      0        2 
   9  chr9_35255889     ZBoe    C    G        0      0        2 
   9  chr9_35255889     ZGre    C    G        0      0        2 
   9  chr9_35255889     ZHar    C    G        1      2        2 
   9  chr9_35255889   Sample    C    G        0      0        2 
   9  chr9_35260494     AAsi    C    T        1      2        2 
   9  chr9_35260494     AKia    C    T        0      0        2 
   9  chr9_35260494     AOna    C    T        0      0        2 
   9  chr9_35260494     ASom    C    T        1      2        2 
   9  chr9_35260494     HCab    C    T        0      0        2 
   9  chr9_35260494     HPrz    C    T        0      0        2 
   9  chr9_35260494     ZBoe    C    T        0      0        2 
   9  chr9_35260494     ZGre    C    T        0      0        2 
   9  chr9_35260494     ZHar    C    T        0      0        2 
   9  chr9_35260494   Sample    C    T        1      2        2 
   9  chr9_35262463     AAsi    C    G        0      0        2 
   9  chr9_35262463     AKia    C    G        0      0        2 
   9  chr9_35262463     AOna    C    G        0      0        2 
   9  chr9_35262463     ASom    C    G        0      0        2 
   9  chr9_35262463     HCab    C    G        1      2        2 
   9  chr9_35262463     HPrz    C    G        1      2        2 
   9  chr9_35262463     ZBoe    C    G        0      0        2 
   9  chr9_35262463     ZGre    C    G        0      0        2 
   9  chr9_35262463     ZHar    C    G        0      0        2 
   9  chr9_35262463   Sample    C    G        0      0        2 
   9  chr9_35269202     AAsi    A    T        0      0        2 
   9  chr9_35269202     AKia    A    T        0      0        2 
   9  chr9_35269202     AOna    A    T        0      0        2 
   9  chr9_35269202     ASom    A    T        0      0        2 
   9  chr9_35269202     HCab    A    T        0      0        2 
   9  chr9_35269202     HPrz    A    T        0      0        2 
   9  chr9_35269202     ZBoe    A    T      0.5      1        2 
   9  chr9_35269202     ZGre    A    T        0      0        2 
   9  chr9_35269202     ZHar    A    T        0      0        2 
   9  chr9_35269202   Sample    A    T        0      0        2 
   9  chr9_35277207     AAsi    A    G        0      0        2 
   9  chr9_35277207     AKia    A    G        0      0        2 
   9  chr9_35277207     AOna    A    G        0      0        2 
   9  chr9_35277207     ASom    A    G      0.5      1        2 
   9  chr9_35277207     HCab    A    G        0      0        2 
   9  chr9_35277207     HPrz    A    G        0      0        2 
   9  chr9_35277207     ZBoe    A    G        0      0        2 
   9  chr9_35277207     ZGre    A    G        0      0        2 
   9  chr9_35277207     ZHar    A    G        0      0        2 
   9  chr9_35277207   Sample    A    G        0      0        2 
   9  chr9_35282483     AAsi    C    A        0      0        2 
   9  chr9_35282483     AKia    C    A        0      0        2 
   9  chr9_35282483     AOna    C    A        0      0        2 
   9  chr9_35282483     ASom    C    A        0      0        2 
   9  chr9_35282483     HCab    C    A        0      0        2 
   9  chr9_35282483     HPrz    C    A        0      0        2 
   9  chr9_35282483     ZBoe    C    A      0.5      1        2 
   9  chr9_35282483     ZGre    C    A        0      0        2 
   9  chr9_35282483     ZHar    C    A        0      0        2 
   9  chr9_35282483   Sample    C    A        0      0        2 
   9  chr9_35286324     AAsi    T    C        0      0        2 
   9  chr9_35286324     AKia    T    C        1      2        2 
   9  chr9_35286324     AOna    T    C        1      2        2 
   9  chr9_35286324     ASom    T    C        0      0        2 
   9  chr9_35286324     HCab    T    C        0      0        2 
   9  chr9_35286324     HPrz    T    C        0      0        2 
   9  chr9_35286324     ZBoe    T    C        0      0        2 
   9  chr9_35286324     ZGre    T    C        1      2        2 
   9  chr9_35286324     ZHar    T    C        0      0        2 
   9  chr9_35286324   Sample    T    C        0      0        2 
   9  chr9_35302899     AAsi    C    T        0      0        2 
   9  chr9_35302899     AKia    C    T        0      0        2 
   9  chr9_35302899     AOna    C    T        0      0        2 
   9  chr9_35302899     ASom    C    T        0      0        2 
   9  chr9_35302899     HCab    C    T        0      0        2 
   9  chr9_35302899     HPrz    C    T        0      0        2 
   9  chr9_35302899     ZBoe    C    T        0      0        2 
   9  chr9_35302899     ZGre    C    T        1      2        2 
   9  chr9_35302899     ZHar    C    T        0      0        2 
   9  chr9_35302899   Sample    C    T        0      0        2 
   9  chr9_35313490     AAsi    G    A        0      0        2 
   9  chr9_35313490     AKia    G    A        0      0        2 
   9  chr9_35313490     AOna    G    A        0      0        2 
   9  chr9_35313490     ASom    G    A        0      0        2 
   9  chr9_35313490     HCab    G    A        0      0        2 
   9  chr9_35313490     HPrz    G    A        0      0        2 
   9  chr9_35313490     ZBoe    G    A        0      0        2 
   9  chr9_35313490     ZGre    G    A      0.5      1        2 
   9  chr9_35313490     ZHar    G    A        0      0        2 
   9  chr9_35313490   Sample    G    A        0      0        2 
   9  chr9_35321739     AAsi    T    C        0      0        2 
   9  chr9_35321739     AKia    T    C        0      0        2 
   9  chr9_35321739     AOna    T    C        0      0        2 
   9  chr9_35321739     ASom    T    C        0      0        2 
   9  chr9_35321739     HCab    T    C        0      0        2 
   9  chr9_35321739     HPrz    T    C        0      0        2 
   9  chr9_35321739     ZBoe    T    C        0      0        2 
   9  chr9_35321739     ZGre    T    C      0.5      1        2 
   9  chr9_35321739     ZHar    T    C        0      0        2 
   9  chr9_35321739   Sample    T    C        0      0        2 
   9  chr9_35324679     AAsi    C    A        0      0        2 
   9  chr9_35324679     AKia    C    A        0      0        2 
   9  chr9_35324679     AOna    C    A        0      0        2 
   9  chr9_35324679     ASom    C    A      0.5      1        2 
   9  chr9_35324679     HCab    C    A        0      0        2 
   9  chr9_35324679     HPrz    C    A        0      0        2 
   9  chr9_35324679     ZBoe    C    A        0      0        2 
   9  chr9_35324679     ZGre    C    A        0      0        2 
   9  chr9_35324679     ZHar    C    A        0      0        2 
   9  chr9_35324679   Sample    C    A        0      0        2 
   9  chr9_35333404     AAsi    C    G        0      0        2 
   9  chr9_35333404     AKia    C    G        0      0        2 
   9  chr9_35333404     AOna    C    G        0      0        2 
   9  chr9_35333404     ASom    C    G        0      0        2 
   9  chr9_35333404     HCab    C    G        0      0        2 
   9  chr9_35333404     HPrz    C    G        0      0        2 
   9  chr9_35333404     ZBoe    C    G        0      0        2 
   9  chr9_35333404     ZGre    C    G        1      2        2 
   9  chr9_35333404     ZHar    C    G        0      0        2 
   9  chr9_35333404   Sample    C    G        0      0        2 
   9  chr9_35345631     AAsi    C    T        0      0        2 
   9  chr9_35345631     AKia    C    T        0      0        2 
   9  chr9_35345631     AOna    C    T      0.5      1        2 
   9  chr9_35345631     ASom    C    T        0      0        2 
   9  chr9_35345631     HCab    C    T        0      0        2 
   9  chr9_35345631     HPrz    C    T        0      0        2 
   9  chr9_35345631     ZBoe    C    T        0      0        2 
   9  chr9_35345631     ZGre    C    T        0      0        2 
   9  chr9_35345631     ZHar    C    T        0      0        2 
   9  chr9_35345631   Sample    C    T        0      0        2 
   9  chr9_35359180     AAsi    G    A        0      0        2 
   9  chr9_35359180     AKia    G    A        0      0        2 
   9  chr9_35359180     AOna    G    A        0      0        2 
   9  chr9_35359180     ASom    G    A        0      0        2 
   9  chr9_35359180     HCab    G    A        1      2        2 
   9  chr9_35359180     HPrz    G    A        1      2        2 
   9  chr9_35359180     ZBoe    G    A        0      0        2 
   9  chr9_35359180     ZGre    G    A        0      0        2 
   9  chr9_35359180     ZHar    G    A        0      0        2 
   9  chr9_35359180   Sample    G    A        0      0        2 
   9  chr9_35360462     AAsi    T    C        0      0        2 
   9  chr9_35360462     AKia    T    C        1      2        2 
   9  chr9_35360462     AOna    T    C      0.5      1        2 
   9  chr9_35360462     ASom    T    C        0      0        2 
   9  chr9_35360462     HCab    T    C        0      0        2 
   9  chr9_35360462     HPrz    T    C        0      0        2 
   9  chr9_35360462     ZBoe    T    C        0      0        2 
   9  chr9_35360462     ZGre    T    C        0      0        2 
   9  chr9_35360462     ZHar    T    C        0      0        2 
   9  chr9_35360462   Sample    T    C        0      0        2 
   9  chr9_35362593     AAsi    C    T        0      0        2 
   9  chr9_35362593     AKia    C    T        0      0        2 
   9  chr9_35362593     AOna    C    T        0      0        2 
   9  chr9_35362593     ASom    C    T        0      0        2 
   9  chr9_35362593     HCab    C    T        0      0        2 
   9  chr9_35362593     HPrz    C    T        0      0        2 
   9  chr9_35362593     ZBoe    C    T      0.5      1        2 
   9  chr9_35362593     ZGre    C    T        0      0        2 
   9  chr9_35362593     ZHar    C    T        0      0        2 
   9  chr9_35362593   Sample    C    T        0      0        2 
   9  chr9_35374903     AAsi    G    A        0      0        2 
   9  chr9_35374903     AKia    G    A        0      0        2 
   9  chr9_35374903     AOna    G    A        0      0        2 
   9  chr9_35374903     ASom    G    A        0      0        2 
   9  chr9_35374903     HCab    G    A        1      2        2 
   9  chr9_35374903     HPrz    G    A        1      2        2 
   9  chr9_35374903     ZBoe    G    A        0      0        2 
   9  chr9_35374903     ZGre    G    A        0      0        2 
   9  chr9_35374903     ZHar    G    A        1      2        2 
   9  chr9_35374903   Sample    G    A        0      0        2 
   9  chr9_35412927     AAsi    T    A        0      0        2 
   9  chr9_35412927     AKia    T    A        0      0        2 
   9  chr9_35412927     AOna    T    A        0      0        2 
   9  chr9_35412927     ASom    T    A        0      0        2 
   9  chr9_35412927     HCab    T    A        1      2        2 
   9  chr9_35412927     HPrz    T    A        1      2        2 
   9  chr9_35412927     ZBoe    T    A        0      0        2 
   9  chr9_35412927     ZGre    T    A        0      0        2 
   9  chr9_35412927     ZHar    T    A        0      0        2 
   9  chr9_35412927   Sample    T    A        0      0        2 
   9  chr9_35413681     AAsi    G    A        0      0        2 
   9  chr9_35413681     AKia    G    A        1      2        2 
   9  chr9_35413681     AOna    G    A        1      2        2 
   9  chr9_35413681     ASom    G    A        0      0        2 
   9  chr9_35413681     HCab    G    A        0      0        2 
   9  chr9_35413681     HPrz    G    A        0      0        2 
   9  chr9_35413681     ZBoe    G    A        0      0        2 
   9  chr9_35413681     ZGre    G    A        0      0        2 
   9  chr9_35413681     ZHar    G    A        0      0        2 
   9  chr9_35413681   Sample    G    A        0      0        2 
   9  chr9_35435925     AAsi    A    C        0      0        2 
   9  chr9_35435925     AKia    A    C        0      0        2 
   9  chr9_35435925     AOna    A    C        0      0        2 
   9  chr9_35435925     ASom    A    C        0      0        2 
   9  chr9_35435925     HCab    A    C        0      0        2 
   9  chr9_35435925     HPrz    A    C        0      0        2 
   9  chr9_35435925     ZBoe    A    C      0.5      1        2 
   9  chr9_35435925     ZGre    A    C        0      0        2 
   9  chr9_35435925     ZHar    A    C        0      0        2 
   9  chr9_35435925   Sample    A    C        0      0        2 
   9  chr9_35454583     AAsi    A    C        0      0        2 
   9  chr9_35454583     AKia    A    C        0      0        2 
   9  chr9_35454583     AOna    A    C        0      0        2 
   9  chr9_35454583     ASom    A    C        0      0        2 
   9  chr9_35454583     HCab    A    C        1      2        2 
   9  chr9_35454583     HPrz    A    C        1      2        2 
   9  chr9_35454583     ZBoe    A    C        0      0        2 
   9  chr9_35454583     ZGre    A    C        0      0        2 
   9  chr9_35454583     ZHar    A    C        0      0        2 
   9  chr9_35454583   Sample    A    C        0      0        2 
   9  chr9_35465678     AAsi    A    C        0      0        2 
   9  chr9_35465678     AKia    A    C        0      0        2 
   9  chr9_35465678     AOna    A    C        0      0        2 
   9  chr9_35465678     ASom    A    C        0      0        2 
   9  chr9_35465678     HCab    A    C        0      0        2 
   9  chr9_35465678     HPrz    A    C        0      0        2 
   9  chr9_35465678     ZBoe    A    C        1      2        2 
   9  chr9_35465678     ZGre    A    C        0      0        2 
   9  chr9_35465678     ZHar    A    C        0      0        2 
   9  chr9_35465678   Sample    A    C        0      0        2 
   9  chr9_35469594     AAsi    G    C        0      0        2 
   9  chr9_35469594     AKia    G    C        0      0        2 
   9  chr9_35469594     AOna    G    C        0      0        2 
   9  chr9_35469594     ASom    G    C        0      0        2 
   9  chr9_35469594     HCab    G    C        0      0        2 
   9  chr9_35469594     HPrz    G    C        0      0        2 
   9  chr9_35469594     ZBoe    G    C      0.5      1        2 
   9  chr9_35469594     ZGre    G    C        0      0        2 
   9  chr9_35469594     ZHar    G    C        0      0        2 
   9  chr9_35469594   Sample    G    C        0      0        2 
   9  chr9_35471598     AAsi    G    A        1      2        2 
   9  chr9_35471598     AKia    G    A        0      0        2 
   9  chr9_35471598     AOna    G    A        0      0        2 
   9  chr9_35471598     ASom    G    A        1      2        2 
   9  chr9_35471598     HCab    G    A        0      0        2 
   9  chr9_35471598     HPrz    G    A        0      0        2 
   9  chr9_35471598     ZBoe    G    A        0      0        2 
   9  chr9_35471598     ZGre    G    A        0      0        2 
   9  chr9_35471598     ZHar    G    A        0      0        2 
   9  chr9_35471598   Sample    G    A        1      2        2 
   9  chr9_35473291     AAsi    T    C        0      0        2 
   9  chr9_35473291     AKia    T    C        0      0        2 
   9  chr9_35473291     AOna    T    C        0      0        2 
   9  chr9_35473291     ASom    T    C        0      0        2 
   9  chr9_35473291     HCab    T    C        1      2        2 
   9  chr9_35473291     HPrz    T    C      0.5      1        2 
   9  chr9_35473291     ZBoe    T    C        0      0        2 
   9  chr9_35473291     ZGre    T    C        0      0        2 
   9  chr9_35473291     ZHar    T    C        0      0        2 
   9  chr9_35473291   Sample    T    C        0      0        2 
   9  chr9_35485199     AAsi    A    G        0      0        2 
   9  chr9_35485199     AKia    A    G        0      0        2 
   9  chr9_35485199     AOna    A    G        0      0        2 
   9  chr9_35485199     ASom    A    G        0      0        2 
   9  chr9_35485199     HCab    A    G        1      2        2 
   9  chr9_35485199     HPrz    A    G        1      2        2 
   9  chr9_35485199     ZBoe    A    G        0      0        2 
   9  chr9_35485199     ZGre    A    G        0      0        2 
   9  chr9_35485199     ZHar    A    G        0      0        2 
   9  chr9_35485199   Sample    A    G        0      0        2 
   9  chr9_35486822     AAsi    G    A        0      0        2 
   9  chr9_35486822     AKia    G    A        0      0        2 
   9  chr9_35486822     AOna    G    A        0      0        2 
   9  chr9_35486822     ASom    G    A        0      0        2 
   9  chr9_35486822     HCab    G    A        0      0        2 
   9  chr9_35486822     HPrz    G    A      0.5      1        2 
   9  chr9_35486822     ZBoe    G    A        0      0        2 
   9  chr9_35486822     ZGre    G    A        0      0        2 
   9  chr9_35486822     ZHar    G    A        0      0        2 
   9  chr9_35486822   Sample    G    A        0      0        2 
   9  chr9_35490974     AAsi    C    T        0      0        2 
   9  chr9_35490974     AKia    C    T        0      0        2 
   9  chr9_35490974     AOna    C    T        0      0        2 
   9  chr9_35490974     ASom    C    T        0      0        2 
   9  chr9_35490974     HCab    C    T        1      2        2 
   9  chr9_35490974     HPrz    C    T        1      2        2 
   9  chr9_35490974     ZBoe    C    T        0      0        2 
   9  chr9_35490974     ZGre    C    T        0      0        2 
   9  chr9_35490974     ZHar    C    T        0      0        2 
   9  chr9_35490974   Sample    C    T        0      0        2 
   9  chr9_35494637     AAsi    C    T        0      0        2 
   9  chr9_35494637     AKia    C    T        0      0        2 
   9  chr9_35494637     AOna    C    T        0      0        2 
   9  chr9_35494637     ASom    C    T        0      0        2 
   9  chr9_35494637     HCab    C    T        0      0        2 
   9  chr9_35494637     HPrz    C    T        0      0        2 
   9  chr9_35494637     ZBoe    C    T        1      2        2 
   9  chr9_35494637     ZGre    C    T        0      0        2 
   9  chr9_35494637     ZHar    C    T        0      0        2 
   9  chr9_35494637   Sample    C    T        0      0        2 
   9  chr9_35498726     AAsi    T    A        0      0        2 
   9  chr9_35498726     AKia    T    A        0      0        2 
   9  chr9_35498726     AOna    T    A        0      0        2 
   9  chr9_35498726     ASom    T    A        0      0        2 
   9  chr9_35498726     HCab    T    A        1      2        2 
   9  chr9_35498726     HPrz    T    A        1      2        2 
   9  chr9_35498726     ZBoe    T    A        0      0        2 
   9  chr9_35498726     ZGre    T    A        0      0        2 
   9  chr9_35498726     ZHar    T    A        0      0        2 
   9  chr9_35498726   Sample    T    A        0      0        2 
   9  chr9_35498797     AAsi    T    C        0      0        2 
   9  chr9_35498797     AKia    T    C        0      0        2 
   9  chr9_35498797     AOna    T    C        0      0        2 
   9  chr9_35498797     ASom    T    C        0      0        2 
   9  chr9_35498797     HCab    T    C        1      2        2 
   9  chr9_35498797     HPrz    T    C        1      2        2 
   9  chr9_35498797     ZBoe    T    C        0      0        2 
   9  chr9_35498797     ZGre    T    C        0      0        2 
   9  chr9_35498797     ZHar    T    C        0      0        2 
   9  chr9_35498797   Sample    T    C        0      0        2 
   9  chr9_35518038     AAsi    A    C        0      0        2 
   9  chr9_35518038     AKia    A    C        1      2        2 
   9  chr9_35518038     AOna    A    C        1      2        2 
   9  chr9_35518038     ASom    A    C        0      0        2 
   9  chr9_35518038     HCab    A    C        1      2        2 
   9  chr9_35518038     HPrz    A    C        1      2        2 
   9  chr9_35518038     ZBoe    A    C        0      0        2 
   9  chr9_35518038     ZGre    A    C        0      0        2 
   9  chr9_35518038     ZHar    A    C        0      0        2 
   9  chr9_35518038   Sample    A    C        0      0        2 
   9  chr9_35518761     AAsi    G    A        0      0        2 
   9  chr9_35518761     AKia    G    A        0      0        2 
   9  chr9_35518761     AOna    G    A        0      0        2 
   9  chr9_35518761     ASom    G    A        0      0        2 
   9  chr9_35518761     HCab    G    A        0      0        2 
   9  chr9_35518761     HPrz    G    A        0      0        2 
   9  chr9_35518761     ZBoe    G    A        0      0        2 
   9  chr9_35518761     ZGre    G    A        1      2        2 
   9  chr9_35518761     ZHar    G    A        0      0        2 
   9  chr9_35518761   Sample    G    A        0      0        2 
   9  chr9_35521567     AAsi    G    A        0      0        2 
   9  chr9_35521567     AKia    G    A        0      0        2 
   9  chr9_35521567     AOna    G    A        0      0        2 
   9  chr9_35521567     ASom    G    A        0      0        2 
   9  chr9_35521567     HCab    G    A        0      0        2 
   9  chr9_35521567     HPrz    G    A        0      0        2 
   9  chr9_35521567     ZBoe    G    A        0      0        2 
   9  chr9_35521567     ZGre    G    A        0      0        2 
   9  chr9_35521567     ZHar    G    A        1      2        2 
   9  chr9_35521567   Sample    G    A        0      0        2 
   9  chr9_35521837     AAsi    C    A        0      0        2 
   9  chr9_35521837     AKia    C    A        0      0        2 
   9  chr9_35521837     AOna    C    A        0      0        2 
   9  chr9_35521837     ASom    C    A        0      0        2 
   9  chr9_35521837     HCab    C    A        0      0        2 
   9  chr9_35521837     HPrz    C    A        0      0        2 
   9  chr9_35521837     ZBoe    C    A        0      0        2 
   9  chr9_35521837     ZGre    C    A        0      0        2 
   9  chr9_35521837     ZHar    C    A        1      2        2 
   9  chr9_35521837   Sample    C    A        0      0        2 
   9  chr9_35542245     AAsi    A    G        0      0        2 
   9  chr9_35542245     AKia    A    G        0      0        2 
   9  chr9_35542245     AOna    A    G        0      0        2 
   9  chr9_35542245     ASom    A    G        0      0        2 
   9  chr9_35542245     HCab    A    G        0      0        2 
   9  chr9_35542245     HPrz    A    G        0      0        2 
   9  chr9_35542245     ZBoe    A    G        0      0        2 
   9  chr9_35542245     ZGre    A    G        0      0        2 
   9  chr9_35542245     ZHar    A    G        1      2        2 
   9  chr9_35542245   Sample    A    G        0      0        2 
   9  chr9_35558121     AAsi    A    G        0      0        2 
   9  chr9_35558121     AKia    A    G        0      0        2 
   9  chr9_35558121     AOna    A    G        0      0        2 
   9  chr9_35558121     ASom    A    G        0      0        2 
   9  chr9_35558121     HCab    A    G        1      2        2 
   9  chr9_35558121     HPrz    A    G        1      2        2 
   9  chr9_35558121     ZBoe    A    G        0      0        2 
   9  chr9_35558121     ZGre    A    G        0      0        2 
   9  chr9_35558121     ZHar    A    G        0      0        2 
   9  chr9_35558121   Sample    A    G        0      0        2 
   9  chr9_35563180     AAsi    A    G        0      0        2 
   9  chr9_35563180     AKia    A    G        0      0        2 
   9  chr9_35563180     AOna    A    G        0      0        2 
   9  chr9_35563180     ASom    A    G        0      0        2 
   9  chr9_35563180     HCab    A    G        1      2        2 
   9  chr9_35563180     HPrz    A    G        1      2        2 
   9  chr9_35563180     ZBoe    A    G        0      0        2 
   9  chr9_35563180     ZGre    A    G        0      0        2 
   9  chr9_35563180     ZHar    A    G        0      0        2 
   9  chr9_35563180   Sample    A    G        0      0        2 
   9  chr9_35564194     AAsi    G    T        0      0        2 
   9  chr9_35564194     AKia    G    T        0      0        2 
   9  chr9_35564194     AOna    G    T        0      0        2 
   9  chr9_35564194     ASom    G    T        0      0        2 
   9  chr9_35564194     HCab    G    T        0      0        2 
   9  chr9_35564194     HPrz    G    T        0      0        2 
   9  chr9_35564194     ZBoe    G    T        0      0        2 
   9  chr9_35564194     ZGre    G    T        0      0        2 
   9  chr9_35564194     ZHar    G    T        1      2        2 
   9  chr9_35564194   Sample    G    T        0      0        2 
   9  chr9_35632061     AAsi    G    A        0      0        2 
   9  chr9_35632061     AKia    G    A        0      0        2 
   9  chr9_35632061     AOna    G    A        0      0        2 
   9  chr9_35632061     ASom    G    A        0      0        2 
   9  chr9_35632061     HCab    G    A        1      2        2 
   9  chr9_35632061     HPrz    G    A        1      2        2 
   9  chr9_35632061     ZBoe    G    A        0      0        2 
   9  chr9_35632061     ZGre    G    A        0      0        2 
   9  chr9_35632061     ZHar    G    A        0      0        2 
   9  chr9_35632061   Sample    G    A        0      0        2 
   9  chr9_35638988     AAsi    C    T        0      0        2 
   9  chr9_35638988     AKia    C    T        1      2        2 
   9  chr9_35638988     AOna    C    T        1      2        2 
   9  chr9_35638988     ASom    C    T        0      0        2 
   9  chr9_35638988     HCab    C    T        0      0        2 
   9  chr9_35638988     HPrz    C    T        0      0        2 
   9  chr9_35638988     ZBoe    C    T        0      0        2 
   9  chr9_35638988     ZGre    C    T        0      0        2 
   9  chr9_35638988     ZHar    C    T        0      0        2 
   9  chr9_35638988   Sample    C    T        0      0        2 
   9  chr9_35639619     AAsi    A    G        0      0        2 
   9  chr9_35639619     AKia    A    G        0      0        2 
   9  chr9_35639619     AOna    A    G        0      0        2 
   9  chr9_35639619     ASom    A    G        0      0        2 
   9  chr9_35639619     HCab    A    G        0      0        2 
   9  chr9_35639619     HPrz    A    G        0      0        2 
   9  chr9_35639619     ZBoe    A    G        1      2        2 
   9  chr9_35639619     ZGre    A    G        0      0        2 
   9  chr9_35639619     ZHar    A    G        0      0        2 
   9  chr9_35639619   Sample    A    G        0      0        2 
   9  chr9_35645526     AAsi    A    T        1      2        2 
   9  chr9_35645526     AKia    A    T        0      0        2 
   9  chr9_35645526     AOna    A    T        0      0        2 
   9  chr9_35645526     ASom    A    T        1      2        2 
   9  chr9_35645526     HCab    A    T        0      0        2 
   9  chr9_35645526     HPrz    A    T        0      0        2 
   9  chr9_35645526     ZBoe    A    T        0      0        2 
   9  chr9_35645526     ZGre    A    T        0      0        2 
   9  chr9_35645526     ZHar    A    T        0      0        2 
   9  chr9_35645526   Sample    A    T        1      2        2 
   9  chr9_35646473     AAsi    T    C        0      0        2 
   9  chr9_35646473     AKia    T    C        1      2        2 
   9  chr9_35646473     AOna    T    C        1      2        2 
   9  chr9_35646473     ASom    T    C        0      0        2 
   9  chr9_35646473     HCab    T    C        0      0        2 
   9  chr9_35646473     HPrz    T    C        0      0        2 
   9  chr9_35646473     ZBoe    T    C        0      0        2 
   9  chr9_35646473     ZGre    T    C        0      0        2 
   9  chr9_35646473     ZHar    T    C        0      0        2 
   9  chr9_35646473   Sample    T    C        0      0        2 
   9  chr9_35655838     AAsi    A    C        0      0        2 
   9  chr9_35655838     AKia    A    C        0      0        2 
   9  chr9_35655838     AOna    A    C        0      0        2 
   9  chr9_35655838     ASom    A    C        1      2        2 
   9  chr9_35655838     HCab    A    C        0      0        2 
   9  chr9_35655838     HPrz    A    C        0      0        2 
   9  chr9_35655838     ZBoe    A    C        0      0        2 
   9  chr9_35655838     ZGre    A    C        0      0        2 
   9  chr9_35655838     ZHar    A    C        0      0        2 
   9  chr9_35655838   Sample    A    C        0      0        2 
   9  chr9_35678132     AAsi    C    T        0      0        2 
   9  chr9_35678132     AKia    C    T        0      0        2 
   9  chr9_35678132     AOna    C    T        0      0        2 
   9  chr9_35678132     ASom    C    T        0      0        2 
   9  chr9_35678132     HCab    C    T        0      0        2 
   9  chr9_35678132     HPrz    C    T        0      0        2 
   9  chr9_35678132     ZBoe    C    T        1      2        2 
   9  chr9_35678132     ZGre    C    T        0      0        2 
   9  chr9_35678132     ZHar    C    T        0      0        2 
   9  chr9_35678132   Sample    C    T        0      0        2 
   9  chr9_35682297     AAsi    T    G        0      0        2 
   9  chr9_35682297     AKia    T    G        0      0        2 
   9  chr9_35682297     AOna    T    G        0      0        2 
   9  chr9_35682297     ASom    T    G        0      0        2 
   9  chr9_35682297     HCab    T    G        1      2        2 
   9  chr9_35682297     HPrz    T    G        1      2        2 
   9  chr9_35682297     ZBoe    T    G        0      0        2 
   9  chr9_35682297     ZGre    T    G        0      0        2 
   9  chr9_35682297     ZHar    T    G        0      0        2 
   9  chr9_35682297   Sample    T    G        0      0        2 
   9  chr9_35701144     AAsi    A    G        0      0        2 
   9  chr9_35701144     AKia    A    G        0      0        2 
   9  chr9_35701144     AOna    A    G        0      0        2 
   9  chr9_35701144     ASom    A    G        0      0        2 
   9  chr9_35701144     HCab    A    G        1      2        2 
   9  chr9_35701144     HPrz    A    G        1      2        2 
   9  chr9_35701144     ZBoe    A    G        0      0        2 
   9  chr9_35701144     ZGre    A    G        0      0        2 
   9  chr9_35701144     ZHar    A    G        0      0        2 
   9  chr9_35701144   Sample    A    G        0      0        2 
   9  chr9_35712117     AAsi    T    C        0      0        2 
   9  chr9_35712117     AKia    T    C        0      0        2 
   9  chr9_35712117     AOna    T    C        0      0        2 
   9  chr9_35712117     ASom    T    C        0      0        2 
   9  chr9_35712117     HCab    T    C        1      2        2 
   9  chr9_35712117     HPrz    T    C        1      2        2 
   9  chr9_35712117     ZBoe    T    C        0      0        2 
   9  chr9_35712117     ZGre    T    C        0      0        2 
   9  chr9_35712117     ZHar    T    C        0      0        2 
   9  chr9_35712117   Sample    T    C        0      0        2 
   9  chr9_35715461     AAsi    T    C        0      0        2 
   9  chr9_35715461     AKia    T    C        0      0        2 
   9  chr9_35715461     AOna    T    C        0      0        2 
   9  chr9_35715461     ASom    T    C        0      0        2 
   9  chr9_35715461     HCab    T    C        0      0        2 
   9  chr9_35715461     HPrz    T    C        0      0        2 
   9  chr9_35715461     ZBoe    T    C      0.5      1        2 
   9  chr9_35715461     ZGre    T    C        0      0        2 
   9  chr9_35715461     ZHar    T    C        0      0        2 
   9  chr9_35715461   Sample    T    C        0      0        2 
   9  chr9_35729783     AAsi    T    A        0      0        2 
   9  chr9_35729783     AKia    T    A        0      0        2 
   9  chr9_35729783     AOna    T    A        0      0        2 
   9  chr9_35729783     ASom    T    A        0      0        2 
   9  chr9_35729783     HCab    T    A        1      2        2 
   9  chr9_35729783     HPrz    T    A        1      2        2 
   9  chr9_35729783     ZBoe    T    A        0      0        2 
   9  chr9_35729783     ZGre    T    A        0      0        2 
   9  chr9_35729783     ZHar    T    A        0      0        2 
   9  chr9_35729783   Sample    T    A        0      0        2 
   9  chr9_35737413     AAsi    T    C        0      0        2 
   9  chr9_35737413     AKia    T    C        0      0        2 
   9  chr9_35737413     AOna    T    C        0      0        2 
   9  chr9_35737413     ASom    T    C        0      0        2 
   9  chr9_35737413     HCab    T    C        1      2        2 
   9  chr9_35737413     HPrz    T    C        1      2        2 
   9  chr9_35737413     ZBoe    T    C        0      0        2 
   9  chr9_35737413     ZGre    T    C        0      0        2 
   9  chr9_35737413     ZHar    T    C        0      0        2 
   9  chr9_35737413   Sample    T    C        0      0        2 
   9  chr9_35741080     AAsi    T    C        0      0        2 
   9  chr9_35741080     AKia    T    C        0      0        2 
   9  chr9_35741080     AOna    T    C        0      0        2 
   9  chr9_35741080     ASom    T    C        0      0        2 
   9  chr9_35741080     HCab    T    C        1      2        2 
   9  chr9_35741080     HPrz    T    C        1      2        2 
   9  chr9_35741080     ZBoe    T    C        0      0        2 
   9  chr9_35741080     ZGre    T    C        0      0        2 
   9  chr9_35741080     ZHar    T    C        0      0        2 
   9  chr9_35741080   Sample    T    C        0      0        2 
   9  chr9_35753800     AAsi    A    G        0      0        2 
   9  chr9_35753800     AKia    A    G        0      0        2 
   9  chr9_35753800     AOna    A    G        0      0        2 
   9  chr9_35753800     ASom    A    G        0      0        2 
   9  chr9_35753800     HCab    A    G        0      0        2 
   9  chr9_35753800     HPrz    A    G        0      0        2 
   9  chr9_35753800     ZBoe    A    G        0      0        2 
   9  chr9_35753800     ZGre    A    G        1      2        2 
   9  chr9_35753800     ZHar    A    G        0      0        2 
   9  chr9_35753800   Sample    A    G        0      0        2 
   9  chr9_35757513     AAsi    G    A        0      0        2 
   9  chr9_35757513     AKia    G    A        0      0        2 
   9  chr9_35757513     AOna    G    A        0      0        2 
   9  chr9_35757513     ASom    G    A        0      0        2 
   9  chr9_35757513     HCab    G    A        1      2        2 
   9  chr9_35757513     HPrz    G    A        1      2        2 
   9  chr9_35757513     ZBoe    G    A        0      0        2 
   9  chr9_35757513     ZGre    G    A        0      0        2 
   9  chr9_35757513     ZHar    G    A        0      0        2 
   9  chr9_35757513   Sample    G    A        0      0        2 
   9  chr9_35771465     AAsi    G    T        0      0        2 
   9  chr9_35771465     AKia    G    T        0      0        2 
   9  chr9_35771465     AOna    G    T        0      0        2 
   9  chr9_35771465     ASom    G    T        0      0        2 
   9  chr9_35771465     HCab    G    T        0      0        2 
   9  chr9_35771465     HPrz    G    T        0      0        2 
   9  chr9_35771465     ZBoe    G    T        1      2        2 
   9  chr9_35771465     ZGre    G    T        0      0        2 
   9  chr9_35771465     ZHar    G    T        0      0        2 
   9  chr9_35771465   Sample    G    T        0      0        2 
   9  chr9_35780961     AAsi    G    C        0      0        2 
   9  chr9_35780961     AKia    G    C        0      0        2 
   9  chr9_35780961     AOna    G    C        0      0        2 
   9  chr9_35780961     ASom    G    C        0      0        2 
   9  chr9_35780961     HCab    G    C        0      0        2 
   9  chr9_35780961     HPrz    G    C        1      2        2 
   9  chr9_35780961     ZBoe    G    C        0      0        2 
   9  chr9_35780961     ZGre    G    C        0      0        2 
   9  chr9_35780961     ZHar    G    C        0      0        2 
   9  chr9_35780961   Sample    G    C        0      0        2 
   9  chr9_35785344     AAsi    C    T        0      0        2 
   9  chr9_35785344     AKia    C    T        0      0        2 
   9  chr9_35785344     AOna    C    T        0      0        2 
   9  chr9_35785344     ASom    C    T        0      0        2 
   9  chr9_35785344     HCab    C    T        1      2        2 
   9  chr9_35785344     HPrz    C    T        1      2        2 
   9  chr9_35785344     ZBoe    C    T        0      0        2 
   9  chr9_35785344     ZGre    C    T        0      0        2 
   9  chr9_35785344     ZHar    C    T        0      0        2 
   9  chr9_35785344   Sample    C    T        0      0        2 
   9  chr9_35787931     AAsi    T    A        0      0        2 
   9  chr9_35787931     AKia    T    A        0      0        2 
   9  chr9_35787931     AOna    T    A        0      0        2 
   9  chr9_35787931     ASom    T    A        0      0        2 
   9  chr9_35787931     HCab    T    A        0      0        2 
   9  chr9_35787931     HPrz    T    A        0      0        2 
   9  chr9_35787931     ZBoe    T    A        0      0        2 
   9  chr9_35787931     ZGre    T    A        1      2        2 
   9  chr9_35787931     ZHar    T    A        0      0        2 
   9  chr9_35787931   Sample    T    A        0      0        2 
   9  chr9_35792225     AAsi    C    T        0      0        2 
   9  chr9_35792225     AKia    C    T        0      0        2 
   9  chr9_35792225     AOna    C    T        0      0        2 
   9  chr9_35792225     ASom    C    T        0      0        2 
   9  chr9_35792225     HCab    C    T        1      2        2 
   9  chr9_35792225     HPrz    C    T        1      2        2 
   9  chr9_35792225     ZBoe    C    T        0      0        2 
   9  chr9_35792225     ZGre    C    T        0      0        2 
   9  chr9_35792225     ZHar    C    T        0      0        2 
   9  chr9_35792225   Sample    C    T        0      0        2 
   9  chr9_35799504     AAsi    T    C        0      0        2 
   9  chr9_35799504     AKia    T    C        0      0        2 
   9  chr9_35799504     AOna    T    C        0      0        2 
   9  chr9_35799504     ASom    T    C        0      0        2 
   9  chr9_35799504     HCab    T    C        0      0        2 
   9  chr9_35799504     HPrz    T    C        0      0        2 
   9  chr9_35799504     ZBoe    T    C        0      0        2 
   9  chr9_35799504     ZGre    T    C        0      0        2 
   9  chr9_35799504     ZHar    T    C        1      2        2 
   9  chr9_35799504   Sample    T    C        0      0        2 
   9  chr9_35800556     AAsi    C    G        0      0        2 
   9  chr9_35800556     AKia    C    G        0      0        2 
   9  chr9_35800556     AOna    C    G        0      0        2 
   9  chr9_35800556     ASom    C    G        0      0        2 
   9  chr9_35800556     HCab    C    G        1      2        2 
   9  chr9_35800556     HPrz    C    G        1      2        2 
   9  chr9_35800556     ZBoe    C    G        0      0        2 
   9  chr9_35800556     ZGre    C    G        0      0        2 
   9  chr9_35800556     ZHar    C    G        0      0        2 
   9  chr9_35800556   Sample    C    G        0      0        2 
   9  chr9_35802140     AAsi    C    T      0.5      1        2 
   9  chr9_35802140     AKia    C    T        0      0        2 
   9  chr9_35802140     AOna    C    T        0      0        2 
   9  chr9_35802140     ASom    C    T        0      0        2 
   9  chr9_35802140     HCab    C    T        0      0        2 
   9  chr9_35802140     HPrz    C    T        0      0        2 
   9  chr9_35802140     ZBoe    C    T        0      0        2 
   9  chr9_35802140     ZGre    C    T        0      0        2 
   9  chr9_35802140     ZHar    C    T        0      0        2 
   9  chr9_35802140   Sample    C    T        1      2        2 
   9  chr9_35803269     AAsi    A    G        0      0        2 
   9  chr9_35803269     AKia    A    G        0      0        2 
   9  chr9_35803269     AOna    A    G        0      0        2 
   9  chr9_35803269     ASom    A    G        0      0        2 
   9  chr9_35803269     HCab    A    G        0      0        2 
   9  chr9_35803269     HPrz    A    G        0      0        2 
   9  chr9_35803269     ZBoe    A    G      0.5      1        2 
   9  chr9_35803269     ZGre    A    G        0      0        2 
   9  chr9_35803269     ZHar    A    G        0      0        2 
   9  chr9_35803269   Sample    A    G        1      2        2 
   9  chr9_35810139     AAsi    A    G        0      0        2 
   9  chr9_35810139     AKia    A    G        0      0        2 
   9  chr9_35810139     AOna    A    G        0      0        2 
   9  chr9_35810139     ASom    A    G        0      0        2 
   9  chr9_35810139     HCab    A    G        0      0        2 
   9  chr9_35810139     HPrz    A    G        0      0        2 
   9  chr9_35810139     ZBoe    A    G        1      2        2 
   9  chr9_35810139     ZGre    A    G        0      0        2 
   9  chr9_35810139     ZHar    A    G        0      0        2 
   9  chr9_35810139   Sample    A    G        0      0        2 
   9  chr9_35814704     AAsi    T    C        0      0        2 
   9  chr9_35814704     AKia    T    C        0      0        2 
   9  chr9_35814704     AOna    T    C        0      0        2 
   9  chr9_35814704     ASom    T    C        0      0        2 
   9  chr9_35814704     HCab    T    C        0      0        2 
   9  chr9_35814704     HPrz    T    C        0      0        2 
   9  chr9_35814704     ZBoe    T    C        0      0        2 
   9  chr9_35814704     ZGre    T    C        1      2        2 
   9  chr9_35814704     ZHar    T    C        0      0        2 
   9  chr9_35814704   Sample    T    C        0      0        2 
   9  chr9_35823046     AAsi    T    G        0      0        2 
   9  chr9_35823046     AKia    T    G        1      2        2 
   9  chr9_35823046     AOna    T    G        1      2        2 
   9  chr9_35823046     ASom    T    G        0      0        2 
   9  chr9_35823046     HCab    T    G        0      0        2 
   9  chr9_35823046     HPrz    T    G        0      0        2 
   9  chr9_35823046     ZBoe    T    G        0      0        2 
   9  chr9_35823046     ZGre    T    G        0      0        2 
   9  chr9_35823046     ZHar    T    G        0      0        2 
   9  chr9_35823046   Sample    T    G        0      0        2 
   9  chr9_35826047     AAsi    T    C        0      0        2 
   9  chr9_35826047     AKia    T    C        0      0        2 
   9  chr9_35826047     AOna    T    C        0      0        2 
   9  chr9_35826047     ASom    T    C        0      0        2 
   9  chr9_35826047     HCab    T    C        1      2        2 
   9  chr9_35826047     HPrz    T    C        1      2        2 
   9  chr9_35826047     ZBoe    T    C        0      0        2 
   9  chr9_35826047     ZGre    T    C        0      0        2 
   9  chr9_35826047     ZHar    T    C        0      0        2 
   9  chr9_35826047   Sample    T    C        0      0        2 
   9  chr9_35826416     AAsi    A    G        0      0        2 
   9  chr9_35826416     AKia    A    G        0      0        2 
   9  chr9_35826416     AOna    A    G      0.5      1        2 
   9  chr9_35826416     ASom    A    G        0      0        2 
   9  chr9_35826416     HCab    A    G        0      0        2 
   9  chr9_35826416     HPrz    A    G        0      0        2 
   9  chr9_35826416     ZBoe    A    G        0      0        2 
   9  chr9_35826416     ZGre    A    G        0      0        2 
   9  chr9_35826416     ZHar    A    G        0      0        2 
   9  chr9_35826416   Sample    A    G        0      0        2 
   9  chr9_35836701     AAsi    A    G        0      0        2 
   9  chr9_35836701     AKia    A    G        0      0        2 
   9  chr9_35836701     AOna    A    G        0      0        2 
   9  chr9_35836701     ASom    A    G        0      0        2 
   9  chr9_35836701     HCab    A    G        0      0        2 
   9  chr9_35836701     HPrz    A    G        0      0        2 
   9  chr9_35836701     ZBoe    A    G        0      0        2 
   9  chr9_35836701     ZGre    A    G        0      0        2 
   9  chr9_35836701     ZHar    A    G        1      2        2 
   9  chr9_35836701   Sample    A    G        0      0        2 
   9  chr9_35837746     AAsi    T    C        0      0        2 
   9  chr9_35837746     AKia    T    C        0      0        2 
   9  chr9_35837746     AOna    T    C        0      0        2 
   9  chr9_35837746     ASom    T    C        0      0        2 
   9  chr9_35837746     HCab    T    C        1      2        2 
   9  chr9_35837746     HPrz    T    C        1      2        2 
   9  chr9_35837746     ZBoe    T    C        0      0        2 
   9  chr9_35837746     ZGre    T    C        0      0        2 
   9  chr9_35837746     ZHar    T    C        0      0        2 
   9  chr9_35837746   Sample    T    C        0      0        2 
   9  chr9_35871419     AAsi    C    A        0      0        2 
   9  chr9_35871419     AKia    C    A        0      0        2 
   9  chr9_35871419     AOna    C    A        0      0        2 
   9  chr9_35871419     ASom    C    A        0      0        2 
   9  chr9_35871419     HCab    C    A        0      0        2 
   9  chr9_35871419     HPrz    C    A        0      0        2 
   9  chr9_35871419     ZBoe    C    A      0.5      1        2 
   9  chr9_35871419     ZGre    C    A        0      0        2 
   9  chr9_35871419     ZHar    C    A        0      0        2 
   9  chr9_35871419   Sample    C    A        0      0        2 
   9  chr9_35873481     AAsi    G    T        0      0        2 
   9  chr9_35873481     AKia    G    T        0      0        2 
   9  chr9_35873481     AOna    G    T        0      0        2 
   9  chr9_35873481     ASom    G    T        0      0        2 
   9  chr9_35873481     HCab    G    T        1      2        2 
   9  chr9_35873481     HPrz    G    T        1      2        2 
   9  chr9_35873481     ZBoe    G    T        0      0        2 
   9  chr9_35873481     ZGre    G    T        0      0        2 
   9  chr9_35873481     ZHar    G    T        0      0        2 
   9  chr9_35873481   Sample    G    T        0      0        2 
   9  chr9_35877775     AAsi    G    C        0      0        2 
   9  chr9_35877775     AKia    G    C        0      0        2 
   9  chr9_35877775     AOna    G    C        0      0        2 
   9  chr9_35877775     ASom    G    C        0      0        2 
   9  chr9_35877775     HCab    G    C        1      2        2 
   9  chr9_35877775     HPrz    G    C        1      2        2 
   9  chr9_35877775     ZBoe    G    C        0      0        2 
   9  chr9_35877775     ZGre    G    C        0      0        2 
   9  chr9_35877775     ZHar    G    C        0      0        2 
   9  chr9_35877775   Sample    G    C        0      0        2 
   9  chr9_35885675     AAsi    C    T        0      0        2 
   9  chr9_35885675     AKia    C    T        0      0        2 
   9  chr9_35885675     AOna    C    T        0      0        2 
   9  chr9_35885675     ASom    C    T        0      0        2 
   9  chr9_35885675     HCab    C    T        1      2        2 
   9  chr9_35885675     HPrz    C    T        1      2        2 
   9  chr9_35885675     ZBoe    C    T        0      0        2 
   9  chr9_35885675     ZGre    C    T        0      0        2 
   9  chr9_35885675     ZHar    C    T        0      0        2 
   9  chr9_35885675   Sample    C    T        1      2        2 
   9  chr9_35887160     AAsi    G    T        0      0        2 
   9  chr9_35887160     AKia    G    T        0      0        2 
   9  chr9_35887160     AOna    G    T        0      0        2 
   9  chr9_35887160     ASom    G    T        0      0        2 
   9  chr9_35887160     HCab    G    T        1      2        2 
   9  chr9_35887160     HPrz    G    T        1      2        2 
   9  chr9_35887160     ZBoe    G    T        0      0        2 
   9  chr9_35887160     ZGre    G    T        0      0        2 
   9  chr9_35887160     ZHar    G    T        0      0        2 
   9  chr9_35887160   Sample    G    T        0      0        2 
   9  chr9_35897178     AAsi    C    T        0      0        2 
   9  chr9_35897178     AKia    C    T        0      0        2 
   9  chr9_35897178     AOna    C    T        0      0        2 
   9  chr9_35897178     ASom    C    T      0.5      1        2 
   9  chr9_35897178     HCab    C    T        0      0        2 
   9  chr9_35897178     HPrz    C    T        0      0        2 
   9  chr9_35897178     ZBoe    C    T        0      0        2 
   9  chr9_35897178     ZGre    C    T        0      0        2 
   9  chr9_35897178     ZHar    C    T        0      0        2 
   9  chr9_35897178   Sample    C    T        0      0        2 
   9  chr9_35898061     AAsi    C    G        1      2        2 
   9  chr9_35898061     AKia    C    G        0      0        2 
   9  chr9_35898061     AOna    C    G        0      0        2 
   9  chr9_35898061     ASom    C    G        1      2        2 
   9  chr9_35898061     HCab    C    G        0      0        2 
   9  chr9_35898061     HPrz    C    G        0      0        2 
   9  chr9_35898061     ZBoe    C    G        0      0        2 
   9  chr9_35898061     ZGre    C    G        0      0        2 
   9  chr9_35898061     ZHar    C    G        0      0        2 
   9  chr9_35898061   Sample    C    G        1      2        2 
   9  chr9_35899470     AAsi    G    A        0      0        2 
   9  chr9_35899470     AKia    G    A        0      0        2 
   9  chr9_35899470     AOna    G    A        0      0        2 
   9  chr9_35899470     ASom    G    A        0      0        2 
   9  chr9_35899470     HCab    G    A        0      0        2 
   9  chr9_35899470     HPrz    G    A        0      0        2 
   9  chr9_35899470     ZBoe    G    A        0      0        2 
   9  chr9_35899470     ZGre    G    A      0.5      1        2 
   9  chr9_35899470     ZHar    G    A        0      0        2 
   9  chr9_35899470   Sample    G    A        0      0        2 
   9  chr9_35900239     AAsi    T    C        0      0        2 
   9  chr9_35900239     AKia    T    C        1      2        2 
   9  chr9_35900239     AOna    T    C        1      2        2 
   9  chr9_35900239     ASom    T    C        0      0        2 
   9  chr9_35900239     HCab    T    C        0      0        2 
   9  chr9_35900239     HPrz    T    C        0      0        2 
   9  chr9_35900239     ZBoe    T    C        0      0        2 
   9  chr9_35900239     ZGre    T    C        0      0        2 
   9  chr9_35900239     ZHar    T    C        0      0        2 
   9  chr9_35900239   Sample    T    C        0      0        2 
   9  chr9_35917050     AAsi    C    T        0      0        2 
   9  chr9_35917050     AKia    C    T        0      0        2 
   9  chr9_35917050     AOna    C    T        0      0        2 
   9  chr9_35917050     ASom    C    T        0      0        2 
   9  chr9_35917050     HCab    C    T        0      0        2 
   9  chr9_35917050     HPrz    C    T        0      0        2 
   9  chr9_35917050     ZBoe    C    T        0      0        2 
   9  chr9_35917050     ZGre    C    T        0      0        2 
   9  chr9_35917050     ZHar    C    T        1      2        2 
   9  chr9_35917050   Sample    C    T        0      0        2 
   9  chr9_35917398     AAsi    A    G        0      0        2 
   9  chr9_35917398     AKia    A    G        1      2        2 
   9  chr9_35917398     AOna    A    G      0.5      1        2 
   9  chr9_35917398     ASom    A    G        0      0        2 
   9  chr9_35917398     HCab    A    G        0      0        2 
   9  chr9_35917398     HPrz    A    G        0      0        2 
   9  chr9_35917398     ZBoe    A    G        0      0        2 
   9  chr9_35917398     ZGre    A    G        0      0        2 
   9  chr9_35917398     ZHar    A    G        0      0        2 
   9  chr9_35917398   Sample    A    G        0      0        2 
   9  chr9_35925890     AAsi    T    A        0      0        2 
   9  chr9_35925890     AKia    T    A        0      0        2 
   9  chr9_35925890     AOna    T    A        0      0        2 
   9  chr9_35925890     ASom    T    A        0      0        2 
   9  chr9_35925890     HCab    T    A        1      2        2 
   9  chr9_35925890     HPrz    T    A        1      2        2 
   9  chr9_35925890     ZBoe    T    A        0      0        2 
   9  chr9_35925890     ZGre    T    A        0      0        2 
   9  chr9_35925890     ZHar    T    A        0      0        2 
   9  chr9_35925890   Sample    T    A        0      0        2 
   9  chr9_35930668     AAsi    C    G        1      2        2 
   9  chr9_35930668     AKia    C    G        0      0        2 
   9  chr9_35930668     AOna    C    G        0      0        2 
   9  chr9_35930668     ASom    C    G        1      2        2 
   9  chr9_35930668     HCab    C    G        0      0        2 
   9  chr9_35930668     HPrz    C    G        0      0        2 
   9  chr9_35930668     ZBoe    C    G        0      0        2 
   9  chr9_35930668     ZGre    C    G        0      0        2 
   9  chr9_35930668     ZHar    C    G        0      0        2 
   9  chr9_35930668   Sample    C    G        1      2        2 
   9  chr9_35934305     AAsi    A    G        0      0        2 
   9  chr9_35934305     AKia    A    G        1      2        2 
   9  chr9_35934305     AOna    A    G        1      2        2 
   9  chr9_35934305     ASom    A    G        0      0        2 
   9  chr9_35934305     HCab    A    G        0      0        2 
   9  chr9_35934305     HPrz    A    G        0      0        2 
   9  chr9_35934305     ZBoe    A    G        0      0        2 
   9  chr9_35934305     ZGre    A    G        0      0        2 
   9  chr9_35934305     ZHar    A    G        0      0        2 
   9  chr9_35934305   Sample    A    G        0      0        2 
   9  chr9_35943023     AAsi    A    G        0      0        2 
   9  chr9_35943023     AKia    A    G        0      0        2 
   9  chr9_35943023     AOna    A    G        0      0        2 
   9  chr9_35943023     ASom    A    G        0      0        2 
   9  chr9_35943023     HCab    A    G        1      2        2 
   9  chr9_35943023     HPrz    A    G        1      2        2 
   9  chr9_35943023     ZBoe    A    G        0      0        2 
   9  chr9_35943023     ZGre    A    G        0      0        2 
   9  chr9_35943023     ZHar    A    G        0      0        2 
   9  chr9_35943023   Sample    A    G        0      0        2 
   9  chr9_35948352     AAsi    C    A        0      0        2 
   9  chr9_35948352     AKia    C    A        0      0        2 
   9  chr9_35948352     AOna    C    A        0      0        2 
   9  chr9_35948352     ASom    C    A        0      0        2 
   9  chr9_35948352     HCab    C    A        0      0        2 
   9  chr9_35948352     HPrz    C    A        0      0        2 
   9  chr9_35948352     ZBoe    C    A      0.5      1        2 
   9  chr9_35948352     ZGre    C    A        0      0        2 
   9  chr9_35948352     ZHar    C    A        0      0        2 
   9  chr9_35948352   Sample    C    A        0      0        2 
   9  chr9_35950069     AAsi    A    G        0      0        2 
   9  chr9_35950069     AKia    A    G        0      0        2 
   9  chr9_35950069     AOna    A    G        0      0        2 
   9  chr9_35950069     ASom    A    G        0      0        2 
   9  chr9_35950069     HCab    A    G        0      0        2 
   9  chr9_35950069     HPrz    A    G        0      0        2 
   9  chr9_35950069     ZBoe    A    G        0      0        2 
   9  chr9_35950069     ZGre    A    G        1      2        2 
   9  chr9_35950069     ZHar    A    G        0      0        2 
   9  chr9_35950069   Sample    A    G        0      0        2 
   9  chr9_35952766     AAsi    C    G        0      0        2 
   9  chr9_35952766     AKia    C    G        0      0        2 
   9  chr9_35952766     AOna    C    G        0      0        2 
   9  chr9_35952766     ASom    C    G        0      0        2 
   9  chr9_35952766     HCab    C    G        1      2        2 
   9  chr9_35952766     HPrz    C    G        1      2        2 
   9  chr9_35952766     ZBoe    C    G        0      0        2 
   9  chr9_35952766     ZGre    C    G        0      0        2 
   9  chr9_35952766     ZHar    C    G        0      0        2 
   9  chr9_35952766   Sample    C    G        0      0        2 
   9  chr9_35969972     AAsi    A    G        0      0        2 
   9  chr9_35969972     AKia    A    G        0      0        2 
   9  chr9_35969972     AOna    A    G        0      0        2 
   9  chr9_35969972     ASom    A    G        0      0        2 
   9  chr9_35969972     HCab    A    G        1      2        2 
   9  chr9_35969972     HPrz    A    G        1      2        2 
   9  chr9_35969972     ZBoe    A    G        0      0        2 
   9  chr9_35969972     ZGre    A    G        0      0        2 
   9  chr9_35969972     ZHar    A    G        0      0        2 
   9  chr9_35969972   Sample    A    G        0      0        2 
   9  chr9_35970866     AAsi    C    A        0      0        2 
   9  chr9_35970866     AKia    C    A        0      0        2 
   9  chr9_35970866     AOna    C    A        0      0        2 
   9  chr9_35970866     ASom    C    A        0      0        2 
   9  chr9_35970866     HCab    C    A        0      0        2 
   9  chr9_35970866     HPrz    C    A        0      0        2 
   9  chr9_35970866     ZBoe    C    A        0      0        2 
   9  chr9_35970866     ZGre    C    A        1      2        2 
   9  chr9_35970866     ZHar    C    A        0      0        2 
   9  chr9_35970866   Sample    C    A        0      0        2 
   9  chr9_35982103     AAsi    T    G        0      0        2 
   9  chr9_35982103     AKia    T    G        0      0        2 
   9  chr9_35982103     AOna    T    G        0      0        2 
   9  chr9_35982103     ASom    T    G        0      0        2 
   9  chr9_35982103     HCab    T    G        1      2        2 
   9  chr9_35982103     HPrz    T    G        1      2        2 
   9  chr9_35982103     ZBoe    T    G        0      0        2 
   9  chr9_35982103     ZGre    T    G        0      0        2 
   9  chr9_35982103     ZHar    T    G        0      0        2 
   9  chr9_35982103   Sample    T    G        0      0        2 
   9  chr9_35992062     AAsi    T    C        0      0        2 
   9  chr9_35992062     AKia    T    C        1      2        2 
   9  chr9_35992062     AOna    T    C        1      2        2 
   9  chr9_35992062     ASom    T    C        0      0        2 
   9  chr9_35992062     HCab    T    C        0      0        2 
   9  chr9_35992062     HPrz    T    C        0      0        2 
   9  chr9_35992062     ZBoe    T    C        0      0        2 
   9  chr9_35992062     ZGre    T    C        0      0        2 
   9  chr9_35992062     ZHar    T    C        0      0        2 
   9  chr9_35992062   Sample    T    C        0      0        2 
   9  chr9_35992582     AAsi    A    T        0      0        2 
   9  chr9_35992582     AKia    A    T        0      0        2 
   9  chr9_35992582     AOna    A    T        0      0        2 
   9  chr9_35992582     ASom    A    T        0      0        2 
   9  chr9_35992582     HCab    A    T        0      0        2 
   9  chr9_35992582     HPrz    A    T        0      0        2 
   9  chr9_35992582     ZBoe    A    T        1      2        2 
   9  chr9_35992582     ZGre    A    T        0      0        2 
   9  chr9_35992582     ZHar    A    T        0      0        2 
   9  chr9_35992582   Sample    A    T        0      0        2 
   9  chr9_36005073     AAsi    G    T        0      0        2 
   9  chr9_36005073     AKia    G    T        1      2        2 
   9  chr9_36005073     AOna    G    T        1      2        2 
   9  chr9_36005073     ASom    G    T        0      0        2 
   9  chr9_36005073     HCab    G    T        0      0        2 
   9  chr9_36005073     HPrz    G    T        0      0        2 
   9  chr9_36005073     ZBoe    G    T        0      0        2 
   9  chr9_36005073     ZGre    G    T        0      0        2 
   9  chr9_36005073     ZHar    G    T        0      0        2 
   9  chr9_36005073   Sample    G    T        0      0        2 
   9  chr9_36026531     AAsi    C    T        0      0        2 
   9  chr9_36026531     AKia    C    T        1      2        2 
   9  chr9_36026531     AOna    C    T        1      2        2 
   9  chr9_36026531     ASom    C    T        0      0        2 
   9  chr9_36026531     HCab    C    T        0      0        2 
   9  chr9_36026531     HPrz    C    T        0      0        2 
   9  chr9_36026531     ZBoe    C    T        0      0        2 
   9  chr9_36026531     ZGre    C    T        0      0        2 
   9  chr9_36026531     ZHar    C    T        0      0        2 
   9  chr9_36026531   Sample    C    T        0      0        2 
   9  chr9_36030337     AAsi    T    C        0      0        2 
   9  chr9_36030337     AKia    T    C        0      0        2 
   9  chr9_36030337     AOna    T    C        0      0        2 
   9  chr9_36030337     ASom    T    C        0      0        2 
   9  chr9_36030337     HCab    T    C        1      2        2 
   9  chr9_36030337     HPrz    T    C        1      2        2 
   9  chr9_36030337     ZBoe    T    C        0      0        2 
   9  chr9_36030337     ZGre    T    C        0      0        2 
   9  chr9_36030337     ZHar    T    C        0      0        2 
   9  chr9_36030337   Sample    T    C        0      0        2 
   9  chr9_36033749     AAsi    G    C        0      0        2 
   9  chr9_36033749     AKia    G    C        0      0        2 
   9  chr9_36033749     AOna    G    C        0      0        2 
   9  chr9_36033749     ASom    G    C        0      0        2 
   9  chr9_36033749     HCab    G    C        1      2        2 
   9  chr9_36033749     HPrz    G    C        1      2        2 
   9  chr9_36033749     ZBoe    G    C        0      0        2 
   9  chr9_36033749     ZGre    G    C        0      0        2 
   9  chr9_36033749     ZHar    G    C        0      0        2 
   9  chr9_36033749   Sample    G    C        0      0        2 
   9  chr9_36069839     AAsi    G    C        0      0        2 
   9  chr9_36069839     AKia    G    C        1      2        2 
   9  chr9_36069839     AOna    G    C        1      2        2 
   9  chr9_36069839     ASom    G    C        0      0        2 
   9  chr9_36069839     HCab    G    C        0      0        2 
   9  chr9_36069839     HPrz    G    C        0      0        2 
   9  chr9_36069839     ZBoe    G    C        0      0        2 
   9  chr9_36069839     ZGre    G    C        0      0        2 
   9  chr9_36069839     ZHar    G    C        0      0        2 
   9  chr9_36069839   Sample    G    C        0      0        2 
   9  chr9_36076346     AAsi    G    A        0      0        2 
   9  chr9_36076346     AKia    G    A        1      2        2 
   9  chr9_36076346     AOna    G    A        1      2        2 
   9  chr9_36076346     ASom    G    A        0      0        2 
   9  chr9_36076346     HCab    G    A        0      0        2 
   9  chr9_36076346     HPrz    G    A        0      0        2 
   9  chr9_36076346     ZBoe    G    A        0      0        2 
   9  chr9_36076346     ZGre    G    A        0      0        2 
   9  chr9_36076346     ZHar    G    A        0      0        2 
   9  chr9_36076346   Sample    G    A        0      0        2 
   9  chr9_36109034     AAsi    A    T        0      0        2 
   9  chr9_36109034     AKia    A    T        0      0        2 
   9  chr9_36109034     AOna    A    T        0      0        2 
   9  chr9_36109034     ASom    A    T        0      0        2 
   9  chr9_36109034     HCab    A    T        0      0        2 
   9  chr9_36109034     HPrz    A    T        0      0        2 
   9  chr9_36109034     ZBoe    A    T        0      0        2 
   9  chr9_36109034     ZGre    A    T      0.5      1        2 
   9  chr9_36109034     ZHar    A    T        0      0        2 
   9  chr9_36109034   Sample    A    T        0      0        2 
   9  chr9_36121555     AAsi    G    A        1      2        2 
   9  chr9_36121555     AKia    G    A        0      0        2 
   9  chr9_36121555     AOna    G    A        0      0        2 
   9  chr9_36121555     ASom    G    A        1      2        2 
   9  chr9_36121555     HCab    G    A        0      0        2 
   9  chr9_36121555     HPrz    G    A        0      0        2 
   9  chr9_36121555     ZBoe    G    A        0      0        2 
   9  chr9_36121555     ZGre    G    A        0      0        2 
   9  chr9_36121555     ZHar    G    A        0      0        2 
   9  chr9_36121555   Sample    G    A        1      2        2 
   9  chr9_36124366     AAsi    G    C        0      0        2 
   9  chr9_36124366     AKia    G    C        0      0        2 
   9  chr9_36124366     AOna    G    C      0.5      1        2 
   9  chr9_36124366     ASom    G    C        0      0        2 
   9  chr9_36124366     HCab    G    C        0      0        2 
   9  chr9_36124366     HPrz    G    C        0      0        2 
   9  chr9_36124366     ZBoe    G    C        0      0        2 
   9  chr9_36124366     ZGre    G    C        0      0        2 
   9  chr9_36124366     ZHar    G    C        0      0        2 
   9  chr9_36124366   Sample    G    C        0      0        2 
   9  chr9_36403347     AAsi    A    G        0      0        2 
   9  chr9_36403347     AKia    A    G        0      0        2 
   9  chr9_36403347     AOna    A    G        0      0        2 
   9  chr9_36403347     ASom    A    G        0      0        2 
   9  chr9_36403347     HCab    A    G        1      2        2 
   9  chr9_36403347     HPrz    A    G        1      2        2 
   9  chr9_36403347     ZBoe    A    G        0      0        2 
   9  chr9_36403347     ZGre    A    G        0      0        2 
   9  chr9_36403347     ZHar    A    G        0      0        2 
   9  chr9_36403347   Sample    A    G        0      0        2 
   9  chr9_36410403     AAsi    G    A        0      0        2 
   9  chr9_36410403     AKia    G    A        0      0        2 
   9  chr9_36410403     AOna    G    A        0      0        2 
   9  chr9_36410403     ASom    G    A        0      0        2 
   9  chr9_36410403     HCab    G    A        0      0        2 
   9  chr9_36410403     HPrz    G    A        0      0        2 
   9  chr9_36410403     ZBoe    G    A        0      0        2 
   9  chr9_36410403     ZGre    G    A      0.5      1        2 
   9  chr9_36410403     ZHar    G    A        0      0        2 
   9  chr9_36410403   Sample    G    A        0      0        2 
   9  chr9_36410740     AAsi    A    G        1      2        2 
   9  chr9_36410740     AKia    A    G        0      0        2 
   9  chr9_36410740     AOna    A    G        0      0        2 
   9  chr9_36410740     ASom    A    G        1      2        2 
   9  chr9_36410740     HCab    A    G        0      0        2 
   9  chr9_36410740     HPrz    A    G        0      0        2 
   9  chr9_36410740     ZBoe    A    G        0      0        2 
   9  chr9_36410740     ZGre    A    G        0      0        2 
   9  chr9_36410740     ZHar    A    G        0      0        2 
   9  chr9_36410740   Sample    A    G        1      2        2 
   9  chr9_36416497     AAsi    G    A        0      0        2 
   9  chr9_36416497     AKia    G    A        0      0        2 
   9  chr9_36416497     AOna    G    A        0      0        2 
   9  chr9_36416497     ASom    G    A        0      0        2 
   9  chr9_36416497     HCab    G    A        0      0        2 
   9  chr9_36416497     HPrz    G    A        0      0        2 
   9  chr9_36416497     ZBoe    G    A        0      0        2 
   9  chr9_36416497     ZGre    G    A      0.5      1        2 
   9  chr9_36416497     ZHar    G    A        0      0        2 
   9  chr9_36416497   Sample    G    A        0      0        2 
   9  chr9_36418671     AAsi    T    A        0      0        2 
   9  chr9_36418671     AKia    T    A        0      0        2 
   9  chr9_36418671     AOna    T    A        0      0        2 
   9  chr9_36418671     ASom    T    A        0      0        2 
   9  chr9_36418671     HCab    T    A        0      0        2 
   9  chr9_36418671     HPrz    T    A        0      0        2 
   9  chr9_36418671     ZBoe    T    A        0      0        2 
   9  chr9_36418671     ZGre    T    A      0.5      1        2 
   9  chr9_36418671     ZHar    T    A        0      0        2 
   9  chr9_36418671   Sample    T    A        0      0        2 
   9  chr9_36420807     AAsi    G    C        0      0        2 
   9  chr9_36420807     AKia    G    C        0      0        2 
   9  chr9_36420807     AOna    G    C        0      0        2 
   9  chr9_36420807     ASom    G    C        0      0        2 
   9  chr9_36420807     HCab    G    C        1      2        2 
   9  chr9_36420807     HPrz    G    C        1      2        2 
   9  chr9_36420807     ZBoe    G    C        0      0        2 
   9  chr9_36420807     ZGre    G    C        0      0        2 
   9  chr9_36420807     ZHar    G    C        0      0        2 
   9  chr9_36420807   Sample    G    C        0      0        2 
   9  chr9_36426125     AAsi    T    C        0      0        2 
   9  chr9_36426125     AKia    T    C        0      0        2 
   9  chr9_36426125     AOna    T    C        0      0        2 
   9  chr9_36426125     ASom    T    C        0      0        2 
   9  chr9_36426125     HCab    T    C        1      2        2 
   9  chr9_36426125     HPrz    T    C        1      2        2 
   9  chr9_36426125     ZBoe    T    C        0      0        2 
   9  chr9_36426125     ZGre    T    C        0      0        2 
   9  chr9_36426125     ZHar    T    C        0      0        2 
   9  chr9_36426125   Sample    T    C        1      2        2 
   9  chr9_36431777     AAsi    C    T        0      0        2 
   9  chr9_36431777     AKia    C    T        0      0        2 
   9  chr9_36431777     AOna    C    T        0      0        2 
   9  chr9_36431777     ASom    C    T        0      0        2 
   9  chr9_36431777     HCab    C    T        0      0        2 
   9  chr9_36431777     HPrz    C    T        0      0        2 
   9  chr9_36431777     ZBoe    C    T        0      0        2 
   9  chr9_36431777     ZGre    C    T        1      2        2 
   9  chr9_36431777     ZHar    C    T        0      0        2 
   9  chr9_36431777   Sample    C    T        0      0        2 
   9  chr9_36434329     AAsi    A    C        0      0        2 
   9  chr9_36434329     AKia    A    C        0      0        2 
   9  chr9_36434329     AOna    A    C        0      0        2 
   9  chr9_36434329     ASom    A    C        0      0        2 
   9  chr9_36434329     HCab    A    C        0      0        2 
   9  chr9_36434329     HPrz    A    C        0      0        2 
   9  chr9_36434329     ZBoe    A    C        0      0        2 
   9  chr9_36434329     ZGre    A    C        0      0        2 
   9  chr9_36434329     ZHar    A    C        1      2        2 
   9  chr9_36434329   Sample    A    C        0      0        2 
   9  chr9_36435458     AAsi    C    T        1      2        2 
   9  chr9_36435458     AKia    C    T        0      0        2 
   9  chr9_36435458     AOna    C    T        0      0        2 
   9  chr9_36435458     ASom    C    T        1      2        2 
   9  chr9_36435458     HCab    C    T        0      0        2 
   9  chr9_36435458     HPrz    C    T        0      0        2 
   9  chr9_36435458     ZBoe    C    T        0      0        2 
   9  chr9_36435458     ZGre    C    T        0      0        2 
   9  chr9_36435458     ZHar    C    T        0      0        2 
   9  chr9_36435458   Sample    C    T        1      2        2 
   9  chr9_36457223     AAsi    T    C      0.5      1        2 
   9  chr9_36457223     AKia    T    C        0      0        2 
   9  chr9_36457223     AOna    T    C        0      0        2 
   9  chr9_36457223     ASom    T    C        0      0        2 
   9  chr9_36457223     HCab    T    C        0      0        2 
   9  chr9_36457223     HPrz    T    C        0      0        2 
   9  chr9_36457223     ZBoe    T    C        0      0        2 
   9  chr9_36457223     ZGre    T    C        0      0        2 
   9  chr9_36457223     ZHar    T    C        0      0        2 
   9  chr9_36457223   Sample    T    C        0      0        2 
   9  chr9_36508111     AAsi    C    T        0      0        2 
   9  chr9_36508111     AKia    C    T        0      0        2 
   9  chr9_36508111     AOna    C    T        0      0        2 
   9  chr9_36508111     ASom    C    T        0      0        2 
   9  chr9_36508111     HCab    C    T        1      2        2 
   9  chr9_36508111     HPrz    C    T        1      2        2 
   9  chr9_36508111     ZBoe    C    T        0      0        2 
   9  chr9_36508111     ZGre    C    T        0      0        2 
   9  chr9_36508111     ZHar    C    T        0      0        2 
   9  chr9_36508111   Sample    C    T        0      0        2 
   9  chr9_36550188     AAsi    A    G        0      0        2 
   9  chr9_36550188     AKia    A    G        0      0        2 
   9  chr9_36550188     AOna    A    G        0      0        2 
   9  chr9_36550188     ASom    A    G        0      0        2 
   9  chr9_36550188     HCab    A    G        0      0        2 
   9  chr9_36550188     HPrz    A    G        0      0        2 
   9  chr9_36550188     ZBoe    A    G        1      2        2 
   9  chr9_36550188     ZGre    A    G        0      0        2 
   9  chr9_36550188     ZHar    A    G        0      0        2 
   9  chr9_36550188   Sample    A    G        0      0        2 
   9  chr9_36566048     AAsi    G    T        0      0        2 
   9  chr9_36566048     AKia    G    T        0      0        2 
   9  chr9_36566048     AOna    G    T        0      0        2 
   9  chr9_36566048     ASom    G    T        0      0        2 
   9  chr9_36566048     HCab    G    T        0      0        2 
   9  chr9_36566048     HPrz    G    T        0      0        2 
   9  chr9_36566048     ZBoe    G    T        0      0        2 
   9  chr9_36566048     ZGre    G    T        1      2        2 
   9  chr9_36566048     ZHar    G    T        0      0        2 
   9  chr9_36566048   Sample    G    T        0      0        2 
   9  chr9_36570853     AAsi    T    C        0      0        2 
   9  chr9_36570853     AKia    T    C        0      0        2 
   9  chr9_36570853     AOna    T    C        0      0        2 
   9  chr9_36570853     ASom    T    C        0      0        2 
   9  chr9_36570853     HCab    T    C        1      2        2 
   9  chr9_36570853     HPrz    T    C        1      2        2 
   9  chr9_36570853     ZBoe    T    C        0      0        2 
   9  chr9_36570853     ZGre    T    C        0      0        2 
   9  chr9_36570853     ZHar    T    C        0      0        2 
   9  chr9_36570853   Sample    T    C        0      0        2 
   9  chr9_36575943     AAsi    C    G        0      0        2 
   9  chr9_36575943     AKia    C    G        0      0        2 
   9  chr9_36575943     AOna    C    G        0      0        2 
   9  chr9_36575943     ASom    C    G        0      0        2 
   9  chr9_36575943     HCab    C    G        1      2        2 
   9  chr9_36575943     HPrz    C    G        1      2        2 
   9  chr9_36575943     ZBoe    C    G        0      0        2 
   9  chr9_36575943     ZGre    C    G        0      0        2 
   9  chr9_36575943     ZHar    C    G        0      0        2 
   9  chr9_36575943   Sample    C    G        0      0        2 
   9  chr9_36600002     AAsi    G    T        0      0        2 
   9  chr9_36600002     AKia    G    T        0      0        2 
   9  chr9_36600002     AOna    G    T        0      0        2 
   9  chr9_36600002     ASom    G    T        0      0        2 
   9  chr9_36600002     HCab    G    T        0      0        2 
   9  chr9_36600002     HPrz    G    T        0      0        2 
   9  chr9_36600002     ZBoe    G    T        0      0        2 
   9  chr9_36600002     ZGre    G    T        0      0        2 
   9  chr9_36600002     ZHar    G    T        1      2        2 
   9  chr9_36600002   Sample    G    T        0      0        2 
   9  chr9_36600258     AAsi    A    C        0      0        2 
   9  chr9_36600258     AKia    A    C        0      0        2 
   9  chr9_36600258     AOna    A    C        0      0        2 
   9  chr9_36600258     ASom    A    C        0      0        2 
   9  chr9_36600258     HCab    A    C        0      0        2 
   9  chr9_36600258     HPrz    A    C        0      0        2 
   9  chr9_36600258     ZBoe    A    C        1      2        2 
   9  chr9_36600258     ZGre    A    C        0      0        2 
   9  chr9_36600258     ZHar    A    C        0      0        2 
   9  chr9_36600258   Sample    A    C        0      0        2 
   9  chr9_36604537     AAsi    C    A        0      0        2 
   9  chr9_36604537     AKia    C    A        0      0        2 
   9  chr9_36604537     AOna    C    A        0      0        2 
   9  chr9_36604537     ASom    C    A        0      0        2 
   9  chr9_36604537     HCab    C    A        0      0        2 
   9  chr9_36604537     HPrz    C    A        0      0        2 
   9  chr9_36604537     ZBoe    C    A        0      0        2 
   9  chr9_36604537     ZGre    C    A        0      0        2 
   9  chr9_36604537     ZHar    C    A        1      2        2 
   9  chr9_36604537   Sample    C    A        0      0        2 
   9  chr9_36634834     AAsi    C    G        0      0        2 
   9  chr9_36634834     AKia    C    G        0      0        2 
   9  chr9_36634834     AOna    C    G        0      0        2 
   9  chr9_36634834     ASom    C    G        0      0        2 
   9  chr9_36634834     HCab    C    G        0      0        2 
   9  chr9_36634834     HPrz    C    G        0      0        2 
   9  chr9_36634834     ZBoe    C    G        1      2        2 
   9  chr9_36634834     ZGre    C    G        0      0        2 
   9  chr9_36634834     ZHar    C    G        0      0        2 
   9  chr9_36634834   Sample    C    G        0      0        2 
   9  chr9_36654287     AAsi    G    A        1      2        2 
   9  chr9_36654287     AKia    G    A        0      0        2 
   9  chr9_36654287     AOna    G    A        0      0        2 
   9  chr9_36654287     ASom    G    A        1      2        2 
   9  chr9_36654287     HCab    G    A        0      0        2 
   9  chr9_36654287     HPrz    G    A        0      0        2 
   9  chr9_36654287     ZBoe    G    A        0      0        2 
   9  chr9_36654287     ZGre    G    A        0      0        2 
   9  chr9_36654287     ZHar    G    A        0      0        2 
   9  chr9_36654287   Sample    G    A        1      2        2 
   9  chr9_36660053     AAsi    T    C        0      0        2 
   9  chr9_36660053     AKia    T    C        0      0        2 
   9  chr9_36660053     AOna    T    C      0.5      1        2 
   9  chr9_36660053     ASom    T    C        0      0        2 
   9  chr9_36660053     HCab    T    C        0      0        2 
   9  chr9_36660053     HPrz    T    C        0      0        2 
   9  chr9_36660053     ZBoe    T    C        0      0        2 
   9  chr9_36660053     ZGre    T    C        0      0        2 
   9  chr9_36660053     ZHar    T    C        0      0        2 
   9  chr9_36660053   Sample    T    C        0      0        2 
   9  chr9_36661272     AAsi    C    T        0      0        2 
   9  chr9_36661272     AKia    C    T        0      0        2 
   9  chr9_36661272     AOna    C    T        0      0        2 
   9  chr9_36661272     ASom    C    T        0      0        2 
   9  chr9_36661272     HCab    C    T        0      0        2 
   9  chr9_36661272     HPrz    C    T        0      0        2 
   9  chr9_36661272     ZBoe    C    T        1      2        2 
   9  chr9_36661272     ZGre    C    T        0      0        2 
   9  chr9_36661272     ZHar    C    T        0      0        2 
   9  chr9_36661272   Sample    C    T        0      0        2 
   9  chr9_36664674     AAsi    C    T        0      0        2 
   9  chr9_36664674     AKia    C    T        0      0        2 
   9  chr9_36664674     AOna    C    T        0      0        2 
   9  chr9_36664674     ASom    C    T        0      0        2 
   9  chr9_36664674     HCab    C    T        0      0        2 
   9  chr9_36664674     HPrz    C    T        0      0        2 
   9  chr9_36664674     ZBoe    C    T        0      0        2 
   9  chr9_36664674     ZGre    C    T        1      2        2 
   9  chr9_36664674     ZHar    C    T        0      0        2 
   9  chr9_36664674   Sample    C    T        0      0        2 
   9  chr9_36678920     AAsi    G    A      0.5      1        2 
   9  chr9_36678920     AKia    G    A        0      0        2 
   9  chr9_36678920     AOna    G    A        0      0        2 
   9  chr9_36678920     ASom    G    A        0      0        2 
   9  chr9_36678920     HCab    G    A        0      0        2 
   9  chr9_36678920     HPrz    G    A        0      0        2 
   9  chr9_36678920     ZBoe    G    A        0      0        2 
   9  chr9_36678920     ZGre    G    A        0      0        2 
   9  chr9_36678920     ZHar    G    A        0      0        2 
   9  chr9_36678920   Sample    G    A        0      0        2 
   9  chr9_36680867     AAsi    A    G        0      0        2 
   9  chr9_36680867     AKia    A    G        1      2        2 
   9  chr9_36680867     AOna    A    G        1      2        2 
   9  chr9_36680867     ASom    A    G        1      2        2 
   9  chr9_36680867     HCab    A    G        0      0        2 
   9  chr9_36680867     HPrz    A    G        0      0        2 
   9  chr9_36680867     ZBoe    A    G        0      0        2 
   9  chr9_36680867     ZGre    A    G        0      0        2 
   9  chr9_36680867     ZHar    A    G        1      2        2 
   9  chr9_36680867   Sample    A    G        0      0        2 
   9  chr9_36715649     AAsi    T    C        0      0        2 
   9  chr9_36715649     AKia    T    C        0      0        2 
   9  chr9_36715649     AOna    T    C        0      0        2 
   9  chr9_36715649     ASom    T    C        0      0        2 
   9  chr9_36715649     HCab    T    C        1      2        2 
   9  chr9_36715649     HPrz    T    C        1      2        2 
   9  chr9_36715649     ZBoe    T    C        0      0        2 
   9  chr9_36715649     ZGre    T    C        0      0        2 
   9  chr9_36715649     ZHar    T    C        0      0        2 
   9  chr9_36715649   Sample    T    C        0      0        2 
   9  chr9_36723893     AAsi    T    C        0      0        2 
   9  chr9_36723893     AKia    T    C        0      0        2 
   9  chr9_36723893     AOna    T    C        0      0        2 
   9  chr9_36723893     ASom    T    C        0      0        2 
   9  chr9_36723893     HCab    T    C        1      2        2 
   9  chr9_36723893     HPrz    T    C        1      2        2 
   9  chr9_36723893     ZBoe    T    C        0      0        2 
   9  chr9_36723893     ZGre    T    C        0      0        2 
   9  chr9_36723893     ZHar    T    C        0      0        2 
   9  chr9_36723893   Sample    T    C        0      0        2 
   9  chr9_36730130     AAsi    A    C        0      0        2 
   9  chr9_36730130     AKia    A    C        0      0        2 
   9  chr9_36730130     AOna    A    C        0      0        2 
   9  chr9_36730130     ASom    A    C        0      0        2 
   9  chr9_36730130     HCab    A    C        0      0        2 
   9  chr9_36730130     HPrz    A    C        0      0        2 
   9  chr9_36730130     ZBoe    A    C        0      0        2 
   9  chr9_36730130     ZGre    A    C      0.5      1        2 
   9  chr9_36730130     ZHar    A    C        0      0        2 
   9  chr9_36730130   Sample    A    C        0      0        2 
   9  chr9_36732684     AAsi    G    A        0      0        2 
   9  chr9_36732684     AKia    G    A        0      0        2 
   9  chr9_36732684     AOna    G    A        0      0        2 
   9  chr9_36732684     ASom    G    A        0      0        2 
   9  chr9_36732684     HCab    G    A        1      2        2 
   9  chr9_36732684     HPrz    G    A        1      2        2 
   9  chr9_36732684     ZBoe    G    A        0      0        2 
   9  chr9_36732684     ZGre    G    A        0      0        2 
   9  chr9_36732684     ZHar    G    A        0      0        2 
   9  chr9_36732684   Sample    G    A        0      0        2 
   9  chr9_36733095     AAsi    A    G        0      0        2 
   9  chr9_36733095     AKia    A    G        0      0        2 
   9  chr9_36733095     AOna    A    G        0      0        2 
   9  chr9_36733095     ASom    A    G        0      0        2 
   9  chr9_36733095     HCab    A    G        1      2        2 
   9  chr9_36733095     HPrz    A    G        1      2        2 
   9  chr9_36733095     ZBoe    A    G        0      0        2 
   9  chr9_36733095     ZGre    A    G        0      0        2 
   9  chr9_36733095     ZHar    A    G        0      0        2 
   9  chr9_36733095   Sample    A    G        0      0        2 
   9  chr9_36736758     AAsi    G    A        0      0        2 
   9  chr9_36736758     AKia    G    A        0      0        2 
   9  chr9_36736758     AOna    G    A        0      0        2 
   9  chr9_36736758     ASom    G    A        0      0        2 
   9  chr9_36736758     HCab    G    A        1      2        2 
   9  chr9_36736758     HPrz    G    A        1      2        2 
   9  chr9_36736758     ZBoe    G    A        0      0        2 
   9  chr9_36736758     ZGre    G    A        0      0        2 
   9  chr9_36736758     ZHar    G    A        0      0        2 
   9  chr9_36736758   Sample    G    A        0      0        2 
   9  chr9_36751482     AAsi    C    T        0      0        2 
   9  chr9_36751482     AKia    C    T        0      0        2 
   9  chr9_36751482     AOna    C    T        0      0        2 
   9  chr9_36751482     ASom    C    T        0      0        2 
   9  chr9_36751482     HCab    C    T        0      0        2 
   9  chr9_36751482     HPrz    C    T        0      0        2 
   9  chr9_36751482     ZBoe    C    T        0      0        2 
   9  chr9_36751482     ZGre    C    T        0      0        2 
   9  chr9_36751482     ZHar    C    T        1      2        2 
   9  chr9_36751482   Sample    C    T        0      0        2 
   9  chr9_36757886     AAsi    T    C        0      0        2 
   9  chr9_36757886     AKia    T    C        0      0        2 
   9  chr9_36757886     AOna    T    C        0      0        2 
   9  chr9_36757886     ASom    T    C        0      0        2 
   9  chr9_36757886     HCab    T    C        1      2        2 
   9  chr9_36757886     HPrz    T    C        1      2        2 
   9  chr9_36757886     ZBoe    T    C        0      0        2 
   9  chr9_36757886     ZGre    T    C        0      0        2 
   9  chr9_36757886     ZHar    T    C        0      0        2 
   9  chr9_36757886   Sample    T    C        0      0        2 
   9  chr9_36763828     AAsi    T    A        0      0        2 
   9  chr9_36763828     AKia    T    A        0      0        2 
   9  chr9_36763828     AOna    T    A        0      0        2 
   9  chr9_36763828     ASom    T    A        0      0        2 
   9  chr9_36763828     HCab    T    A        0      0        2 
   9  chr9_36763828     HPrz    T    A        0      0        2 
   9  chr9_36763828     ZBoe    T    A        0      0        2 
   9  chr9_36763828     ZGre    T    A        1      2        2 
   9  chr9_36763828     ZHar    T    A        0      0        2 
   9  chr9_36763828   Sample    T    A        0      0        2 
   9  chr9_36782607     AAsi    A    G        0      0        2 
   9  chr9_36782607     AKia    A    G        0      0        2 
   9  chr9_36782607     AOna    A    G        0      0        2 
   9  chr9_36782607     ASom    A    G      0.5      1        2 
   9  chr9_36782607     HCab    A    G        0      0        2 
   9  chr9_36782607     HPrz    A    G        0      0        2 
   9  chr9_36782607     ZBoe    A    G        0      0        2 
   9  chr9_36782607     ZGre    A    G        0      0        2 
   9  chr9_36782607     ZHar    A    G        0      0        2 
   9  chr9_36782607   Sample    A    G        0      0        2 
   9  chr9_36787863     AAsi    A    G        0      0        2 
   9  chr9_36787863     AKia    A    G        1      2        2 
   9  chr9_36787863     AOna    A    G        1      2        2 
   9  chr9_36787863     ASom    A    G        0      0        2 
   9  chr9_36787863     HCab    A    G        0      0        2 
   9  chr9_36787863     HPrz    A    G        0      0        2 
   9  chr9_36787863     ZBoe    A    G        0      0        2 
   9  chr9_36787863     ZGre    A    G        0      0        2 
   9  chr9_36787863     ZHar    A    G        0      0        2 
   9  chr9_36787863   Sample    A    G        0      0        2 
   9  chr9_36800558     AAsi    G    A        0      0        2 
   9  chr9_36800558     AKia    G    A        0      0        2 
   9  chr9_36800558     AOna    G    A        0      0        2 
   9  chr9_36800558     ASom    G    A        0      0        2 
   9  chr9_36800558     HCab    G    A        1      2        2 
   9  chr9_36800558     HPrz    G    A        1      2        2 
   9  chr9_36800558     ZBoe    G    A        0      0        2 
   9  chr9_36800558     ZGre    G    A        0      0        2 
   9  chr9_36800558     ZHar    G    A        0      0        2 
   9  chr9_36800558   Sample    G    A        0      0        2 
   9  chr9_36805952     AAsi    C    T        0      0        2 
   9  chr9_36805952     AKia    C    T        0      0        2 
   9  chr9_36805952     AOna    C    T        0      0        2 
   9  chr9_36805952     ASom    C    T        0      0        2 
   9  chr9_36805952     HCab    C    T        1      2        2 
   9  chr9_36805952     HPrz    C    T        1      2        2 
   9  chr9_36805952     ZBoe    C    T        0      0        2 
   9  chr9_36805952     ZGre    C    T        0      0        2 
   9  chr9_36805952     ZHar    C    T        0      0        2 
   9  chr9_36805952   Sample    C    T        0      0        2 
   9  chr9_36812850     AAsi    C    T        0      0        2 
   9  chr9_36812850     AKia    C    T        0      0        2 
   9  chr9_36812850     AOna    C    T        0      0        2 
   9  chr9_36812850     ASom    C    T        0      0        2 
   9  chr9_36812850     HCab    C    T        1      2        2 
   9  chr9_36812850     HPrz    C    T        1      2        2 
   9  chr9_36812850     ZBoe    C    T        0      0        2 
   9  chr9_36812850     ZGre    C    T        0      0        2 
   9  chr9_36812850     ZHar    C    T        0      0        2 
   9  chr9_36812850   Sample    C    T        0      0        2 
   9  chr9_36830755     AAsi    C    G        0      0        2 
   9  chr9_36830755     AKia    C    G        0      0        2 
   9  chr9_36830755     AOna    C    G        0      0        2 
   9  chr9_36830755     ASom    C    G        0      0        2 
   9  chr9_36830755     HCab    C    G        0      0        2 
   9  chr9_36830755     HPrz    C    G      0.5      1        2 
   9  chr9_36830755     ZBoe    C    G        0      0        2 
   9  chr9_36830755     ZGre    C    G        0      0        2 
   9  chr9_36830755     ZHar    C    G        0      0        2 
   9  chr9_36830755   Sample    C    G        0      0        2 
   9  chr9_36854265     AAsi    C    G        0      0        2 
   9  chr9_36854265     AKia    C    G        0      0        2 
   9  chr9_36854265     AOna    C    G        0      0        2 
   9  chr9_36854265     ASom    C    G        0      0        2 
   9  chr9_36854265     HCab    C    G        0      0        2 
   9  chr9_36854265     HPrz    C    G        0      0        2 
   9  chr9_36854265     ZBoe    C    G        0      0        2 
   9  chr9_36854265     ZGre    C    G      0.5      1        2 
   9  chr9_36854265     ZHar    C    G        0      0        2 
   9  chr9_36854265   Sample    C    G        0      0        2 
   9  chr9_36854278     AAsi    C    T        0      0        2 
   9  chr9_36854278     AKia    C    T        0      0        2 
   9  chr9_36854278     AOna    C    T        0      0        2 
   9  chr9_36854278     ASom    C    T        0      0        2 
   9  chr9_36854278     HCab    C    T        0      0        2 
   9  chr9_36854278     HPrz    C    T        0      0        2 
   9  chr9_36854278     ZBoe    C    T        0      0        2 
   9  chr9_36854278     ZGre    C    T        0      0        2 
   9  chr9_36854278     ZHar    C    T        1      2        2 
   9  chr9_36854278   Sample    C    T        0      0        2 
   9  chr9_36854596     AAsi    G    A        0      0        2 
   9  chr9_36854596     AKia    G    A        0      0        2 
   9  chr9_36854596     AOna    G    A      0.5      1        2 
   9  chr9_36854596     ASom    G    A        0      0        2 
   9  chr9_36854596     HCab    G    A        0      0        2 
   9  chr9_36854596     HPrz    G    A        0      0        2 
   9  chr9_36854596     ZBoe    G    A        0      0        2 
   9  chr9_36854596     ZGre    G    A        0      0        2 
   9  chr9_36854596     ZHar    G    A        0      0        2 
   9  chr9_36854596   Sample    G    A        0      0        2 
   9  chr9_36855010     AAsi    G    A        0      0        2 
   9  chr9_36855010     AKia    G    A        0      0        2 
   9  chr9_36855010     AOna    G    A        0      0        2 
   9  chr9_36855010     ASom    G    A        0      0        2 
   9  chr9_36855010     HCab    G    A        1      2        2 
   9  chr9_36855010     HPrz    G    A        1      2        2 
   9  chr9_36855010     ZBoe    G    A        0      0        2 
   9  chr9_36855010     ZGre    G    A        0      0        2 
   9  chr9_36855010     ZHar    G    A        0      0        2 
   9  chr9_36855010   Sample    G    A        0      0        2 
   9  chr9_36905146     AAsi    T    C        0      0        2 
   9  chr9_36905146     AKia    T    C        0      0        2 
   9  chr9_36905146     AOna    T    C        0      0        2 
   9  chr9_36905146     ASom    T    C        0      0        2 
   9  chr9_36905146     HCab    T    C        0      0        2 
   9  chr9_36905146     HPrz    T    C        0      0        2 
   9  chr9_36905146     ZBoe    T    C        0      0        2 
   9  chr9_36905146     ZGre    T    C        0      0        2 
   9  chr9_36905146     ZHar    T    C        1      2        2 
   9  chr9_36905146   Sample    T    C        0      0        2 
   9  chr9_36909962     AAsi    G    A        0      0        2 
   9  chr9_36909962     AKia    G    A        0      0        2 
   9  chr9_36909962     AOna    G    A        0      0        2 
   9  chr9_36909962     ASom    G    A        0      0        2 
   9  chr9_36909962     HCab    G    A        1      2        2 
   9  chr9_36909962     HPrz    G    A        1      2        2 
   9  chr9_36909962     ZBoe    G    A        0      0        2 
   9  chr9_36909962     ZGre    G    A        0      0        2 
   9  chr9_36909962     ZHar    G    A        0      0        2 
   9  chr9_36909962   Sample    G    A        0      0        2 
   9  chr9_36919411     AAsi    T    C        1      2        2 
   9  chr9_36919411     AKia    T    C        1      2        2 
   9  chr9_36919411     AOna    T    C        0      0        2 
   9  chr9_36919411     ASom    T    C        1      2        2 
   9  chr9_36919411     HCab    T    C        0      0        2 
   9  chr9_36919411     HPrz    T    C        0      0        2 
   9  chr9_36919411     ZBoe    T    C        0      0        2 
   9  chr9_36919411     ZGre    T    C        0      0        2 
   9  chr9_36919411     ZHar    T    C        0      0        2 
   9  chr9_36919411   Sample    T    C        1      2        2 
   9  chr9_36921359     AAsi    G    A        0      0        2 
   9  chr9_36921359     AKia    G    A        0      0        2 
   9  chr9_36921359     AOna    G    A        0      0        2 
   9  chr9_36921359     ASom    G    A        0      0        2 
   9  chr9_36921359     HCab    G    A        0      0        2 
   9  chr9_36921359     HPrz    G    A        0      0        2 
   9  chr9_36921359     ZBoe    G    A        0      0        2 
   9  chr9_36921359     ZGre    G    A        0      0        2 
   9  chr9_36921359     ZHar    G    A        1      2        2 
   9  chr9_36921359   Sample    G    A        0      0        2 
   9  chr9_36925395     AAsi    G    A        0      0        2 
   9  chr9_36925395     AKia    G    A        0      0        2 
   9  chr9_36925395     AOna    G    A        0      0        2 
   9  chr9_36925395     ASom    G    A        0      0        2 
   9  chr9_36925395     HCab    G    A        1      2        2 
   9  chr9_36925395     HPrz    G    A        1      2        2 
   9  chr9_36925395     ZBoe    G    A        0      0        2 
   9  chr9_36925395     ZGre    G    A        0      0        2 
   9  chr9_36925395     ZHar    G    A        0      0        2 
   9  chr9_36925395   Sample    G    A        0      0        2 
   9  chr9_36932813     AAsi    A    G        0      0        2 
   9  chr9_36932813     AKia    A    G        0      0        2 
   9  chr9_36932813     AOna    A    G      0.5      1        2 
   9  chr9_36932813     ASom    A    G        0      0        2 
   9  chr9_36932813     HCab    A    G        0      0        2 
   9  chr9_36932813     HPrz    A    G        0      0        2 
   9  chr9_36932813     ZBoe    A    G        0      0        2 
   9  chr9_36932813     ZGre    A    G        0      0        2 
   9  chr9_36932813     ZHar    A    G        0      0        2 
   9  chr9_36932813   Sample    A    G        0      0        2 
   9  chr9_36936538     AAsi    A    G        0      0        2 
   9  chr9_36936538     AKia    A    G        0      0        2 
   9  chr9_36936538     AOna    A    G        0      0        2 
   9  chr9_36936538     ASom    A    G        0      0        2 
   9  chr9_36936538     HCab    A    G        0      0        2 
   9  chr9_36936538     HPrz    A    G        0      0        2 
   9  chr9_36936538     ZBoe    A    G        0      0        2 
   9  chr9_36936538     ZGre    A    G        1      2        2 
   9  chr9_36936538     ZHar    A    G        0      0        2 
   9  chr9_36936538   Sample    A    G        0      0        2 
   9  chr9_36942173     AAsi    A    T        0      0        2 
   9  chr9_36942173     AKia    A    T        0      0        2 
   9  chr9_36942173     AOna    A    T        0      0        2 
   9  chr9_36942173     ASom    A    T        0      0        2 
   9  chr9_36942173     HCab    A    T        1      2        2 
   9  chr9_36942173     HPrz    A    T        1      2        2 
   9  chr9_36942173     ZBoe    A    T        0      0        2 
   9  chr9_36942173     ZGre    A    T        0      0        2 
   9  chr9_36942173     ZHar    A    T        0      0        2 
   9  chr9_36942173   Sample    A    T        0      0        2 
   9  chr9_36949465     AAsi    C    T        0      0        2 
   9  chr9_36949465     AKia    C    T        0      0        2 
   9  chr9_36949465     AOna    C    T        0      0        2 
   9  chr9_36949465     ASom    C    T        0      0        2 
   9  chr9_36949465     HCab    C    T        0      0        2 
   9  chr9_36949465     HPrz    C    T      0.5      1        2 
   9  chr9_36949465     ZBoe    C    T        0      0        2 
   9  chr9_36949465     ZGre    C    T        0      0        2 
   9  chr9_36949465     ZHar    C    T        0      0        2 
   9  chr9_36949465   Sample    C    T        0      0        2 
   9  chr9_36954514     AAsi    C    A        0      0        2 
   9  chr9_36954514     AKia    C    A        0      0        2 
   9  chr9_36954514     AOna    C    A        0      0        2 
   9  chr9_36954514     ASom    C    A        0      0        2 
   9  chr9_36954514     HCab    C    A        0      0        2 
   9  chr9_36954514     HPrz    C    A        0      0        2 
   9  chr9_36954514     ZBoe    C    A        1      2        2 
   9  chr9_36954514     ZGre    C    A        0      0        2 
   9  chr9_36954514     ZHar    C    A        0      0        2 
   9  chr9_36954514   Sample    C    A        0      0        2 
   9  chr9_36954644     AAsi    G    A        0      0        2 
   9  chr9_36954644     AKia    G    A        0      0        2 
   9  chr9_36954644     AOna    G    A        0      0        2 
   9  chr9_36954644     ASom    G    A        0      0        2 
   9  chr9_36954644     HCab    G    A        1      2        2 
   9  chr9_36954644     HPrz    G    A        1      2        2 
   9  chr9_36954644     ZBoe    G    A        0      0        2 
   9  chr9_36954644     ZGre    G    A        0      0        2 
   9  chr9_36954644     ZHar    G    A        0      0        2 
   9  chr9_36954644   Sample    G    A        0      0        2 
   9  chr9_36963578     AAsi    G    C        0      0        2 
   9  chr9_36963578     AKia    G    C        0      0        2 
   9  chr9_36963578     AOna    G    C        0      0        2 
   9  chr9_36963578     ASom    G    C      0.5      1        2 
   9  chr9_36963578     HCab    G    C        0      0        2 
   9  chr9_36963578     HPrz    G    C        0      0        2 
   9  chr9_36963578     ZBoe    G    C        0      0        2 
   9  chr9_36963578     ZGre    G    C        0      0        2 
   9  chr9_36963578     ZHar    G    C        0      0        2 
   9  chr9_36963578   Sample    G    C        0      0        2 
   9  chr9_36974641     AAsi    T    A        0      0        2 
   9  chr9_36974641     AKia    T    A        0      0        2 
   9  chr9_36974641     AOna    T    A        0      0        2 
   9  chr9_36974641     ASom    T    A        0      0        2 
   9  chr9_36974641     HCab    T    A        1      2        2 
   9  chr9_36974641     HPrz    T    A        1      2        2 
   9  chr9_36974641     ZBoe    T    A        0      0        2 
   9  chr9_36974641     ZGre    T    A        0      0        2 
   9  chr9_36974641     ZHar    T    A        0      0        2 
   9  chr9_36974641   Sample    T    A        0      0        2 
   9  chr9_36990700     AAsi    A    C        0      0        2 
   9  chr9_36990700     AKia    A    C        0      0        2 
   9  chr9_36990700     AOna    A    C        0      0        2 
   9  chr9_36990700     ASom    A    C        0      0        2 
   9  chr9_36990700     HCab    A    C        0      0        2 
   9  chr9_36990700     HPrz    A    C        0      0        2 
   9  chr9_36990700     ZBoe    A    C        0      0        2 
   9  chr9_36990700     ZGre    A    C      0.5      1        2 
   9  chr9_36990700     ZHar    A    C        0      0        2 
   9  chr9_36990700   Sample    A    C        0      0        2 
   9  chr9_36990754     AAsi    A    G        0      0        2 
   9  chr9_36990754     AKia    A    G        0      0        2 
   9  chr9_36990754     AOna    A    G      0.5      1        2 
   9  chr9_36990754     ASom    A    G        0      0        2 
   9  chr9_36990754     HCab    A    G        0      0        2 
   9  chr9_36990754     HPrz    A    G        0      0        2 
   9  chr9_36990754     ZBoe    A    G        0      0        2 
   9  chr9_36990754     ZGre    A    G        0      0        2 
   9  chr9_36990754     ZHar    A    G        0      0        2 
   9  chr9_36990754   Sample    A    G        0      0        2 
   9  chr9_37008500     AAsi    T    C        0      0        2 
   9  chr9_37008500     AKia    T    C        0      0        2 
   9  chr9_37008500     AOna    T    C        0      0        2 
   9  chr9_37008500     ASom    T    C        0      0        2 
   9  chr9_37008500     HCab    T    C        1      2        2 
   9  chr9_37008500     HPrz    T    C        0      0        2 
   9  chr9_37008500     ZBoe    T    C        0      0        2 
   9  chr9_37008500     ZGre    T    C        0      0        2 
   9  chr9_37008500     ZHar    T    C        0      0        2 
   9  chr9_37008500   Sample    T    C        0      0        2 
   9  chr9_37017911     AAsi    G    T        0      0        2 
   9  chr9_37017911     AKia    G    T        0      0        2 
   9  chr9_37017911     AOna    G    T        0      0        2 
   9  chr9_37017911     ASom    G    T        0      0        2 
   9  chr9_37017911     HCab    G    T        1      2        2 
   9  chr9_37017911     HPrz    G    T        1      2        2 
   9  chr9_37017911     ZBoe    G    T        0      0        2 
   9  chr9_37017911     ZGre    G    T        0      0        2 
   9  chr9_37017911     ZHar    G    T        0      0        2 
   9  chr9_37017911   Sample    G    T        0      0        2 
   9  chr9_37032286     AAsi    C    T        0      0        2 
   9  chr9_37032286     AKia    C    T        0      0        2 
   9  chr9_37032286     AOna    C    T        0      0        2 
   9  chr9_37032286     ASom    C    T        0      0        2 
   9  chr9_37032286     HCab    C    T        0      0        2 
   9  chr9_37032286     HPrz    C    T        0      0        2 
   9  chr9_37032286     ZBoe    C    T        0      0        2 
   9  chr9_37032286     ZGre    C    T      0.5      1        2 
   9  chr9_37032286     ZHar    C    T        0      0        2 
   9  chr9_37032286   Sample    C    T        0      0        2 
   9  chr9_37038715     AAsi    G    A        0      0        2 
   9  chr9_37038715     AKia    G    A        0      0        2 
   9  chr9_37038715     AOna    G    A        0      0        2 
   9  chr9_37038715     ASom    G    A        0      0        2 
   9  chr9_37038715     HCab    G    A        0      0        2 
   9  chr9_37038715     HPrz    G    A        0      0        2 
   9  chr9_37038715     ZBoe    G    A        0      0        2 
   9  chr9_37038715     ZGre    G    A      0.5      1        2 
   9  chr9_37038715     ZHar    G    A        0      0        2 
   9  chr9_37038715   Sample    G    A        0      0        2 
   9  chr9_37046802     AAsi    T    C        0      0        2 
   9  chr9_37046802     AKia    T    C        0      0        2 
   9  chr9_37046802     AOna    T    C        0      0        2 
   9  chr9_37046802     ASom    T    C        0      0        2 
   9  chr9_37046802     HCab    T    C        1      2        2 
   9  chr9_37046802     HPrz    T    C        1      2        2 
   9  chr9_37046802     ZBoe    T    C        0      0        2 
   9  chr9_37046802     ZGre    T    C        0      0        2 
   9  chr9_37046802     ZHar    T    C        0      0        2 
   9  chr9_37046802   Sample    T    C        0      0        2 
   9  chr9_37072226     AAsi    C    T        0      0        2 
   9  chr9_37072226     AKia    C    T        0      0        2 
   9  chr9_37072226     AOna    C    T        0      0        2 
   9  chr9_37072226     ASom    C    T        0      0        2 
   9  chr9_37072226     HCab    C    T        0      0        2 
   9  chr9_37072226     HPrz    C    T        0      0        2 
   9  chr9_37072226     ZBoe    C    T        0      0        2 
   9  chr9_37072226     ZGre    C    T        1      2        2 
   9  chr9_37072226     ZHar    C    T        0      0        2 
   9  chr9_37072226   Sample    C    T        0      0        2 
   9  chr9_37073475     AAsi    T    C        1      2        2 
   9  chr9_37073475     AKia    T    C        0      0        2 
   9  chr9_37073475     AOna    T    C        0      0        2 
   9  chr9_37073475     ASom    T    C        0      0        2 
   9  chr9_37073475     HCab    T    C        0      0        2 
   9  chr9_37073475     HPrz    T    C        0      0        2 
   9  chr9_37073475     ZBoe    T    C        0      0        2 
   9  chr9_37073475     ZGre    T    C        0      0        2 
   9  chr9_37073475     ZHar    T    C        0      0        2 
   9  chr9_37073475   Sample    T    C        0      0        2 
   9  chr9_37074062     AAsi    T    C        1      2        2 
   9  chr9_37074062     AKia    T    C        0      0        2 
   9  chr9_37074062     AOna    T    C        0      0        2 
   9  chr9_37074062     ASom    T    C        1      2        2 
   9  chr9_37074062     HCab    T    C        0      0        2 
   9  chr9_37074062     HPrz    T    C        0      0        2 
   9  chr9_37074062     ZBoe    T    C        1      2        2 
   9  chr9_37074062     ZGre    T    C        1      2        2 
   9  chr9_37074062     ZHar    T    C        0      0        2 
   9  chr9_37074062   Sample    T    C        1      2        2 
   9  chr9_37084575     AAsi    G    C        0      0        2 
   9  chr9_37084575     AKia    G    C        0      0        2 
   9  chr9_37084575     AOna    G    C        0      0        2 
   9  chr9_37084575     ASom    G    C        0      0        2 
   9  chr9_37084575     HCab    G    C        1      2        2 
   9  chr9_37084575     HPrz    G    C        1      2        2 
   9  chr9_37084575     ZBoe    G    C        0      0        2 
   9  chr9_37084575     ZGre    G    C        0      0        2 
   9  chr9_37084575     ZHar    G    C        0      0        2 
   9  chr9_37084575   Sample    G    C        0      0        2 
   9  chr9_37086411     AAsi    G    A        0      0        2 
   9  chr9_37086411     AKia    G    A        0      0        2 
   9  chr9_37086411     AOna    G    A        0      0        2 
   9  chr9_37086411     ASom    G    A        0      0        2 
   9  chr9_37086411     HCab    G    A        1      2        2 
   9  chr9_37086411     HPrz    G    A        1      2        2 
   9  chr9_37086411     ZBoe    G    A        0      0        2 
   9  chr9_37086411     ZGre    G    A        0      0        2 
   9  chr9_37086411     ZHar    G    A        0      0        2 
   9  chr9_37086411   Sample    G    A        0      0        2 
   9  chr9_37090057     AAsi    G    T        1      2        2 
   9  chr9_37090057     AKia    G    T        0      0        2 
   9  chr9_37090057     AOna    G    T        0      0        2 
   9  chr9_37090057     ASom    G    T        1      2        2 
   9  chr9_37090057     HCab    G    T        0      0        2 
   9  chr9_37090057     HPrz    G    T        0      0        2 
   9  chr9_37090057     ZBoe    G    T        0      0        2 
   9  chr9_37090057     ZGre    G    T        0      0        2 
   9  chr9_37090057     ZHar    G    T        0      0        2 
   9  chr9_37090057   Sample    G    T        1      2        2 
   9  chr9_37101595     AAsi    C    T        0      0        2 
   9  chr9_37101595     AKia    C    T        0      0        2 
   9  chr9_37101595     AOna    C    T        0      0        2 
   9  chr9_37101595     ASom    C    T        0      0        2 
   9  chr9_37101595     HCab    C    T        1      2        2 
   9  chr9_37101595     HPrz    C    T        1      2        2 
   9  chr9_37101595     ZBoe    C    T        0      0        2 
   9  chr9_37101595     ZGre    C    T        0      0        2 
   9  chr9_37101595     ZHar    C    T        0      0        2 
   9  chr9_37101595   Sample    C    T        0      0        2 
   9  chr9_37109739     AAsi    C    G        0      0        2 
   9  chr9_37109739     AKia    C    G        0      0        2 
   9  chr9_37109739     AOna    C    G        0      0        2 
   9  chr9_37109739     ASom    C    G        0      0        2 
   9  chr9_37109739     HCab    C    G        0      0        2 
   9  chr9_37109739     HPrz    C    G        0      0        2 
   9  chr9_37109739     ZBoe    C    G        0      0        2 
   9  chr9_37109739     ZGre    C    G        1      2        2 
   9  chr9_37109739     ZHar    C    G        0      0        2 
   9  chr9_37109739   Sample    C    G        0      0        2 
   9  chr9_37134104     AAsi    G    T        0      0        2 
   9  chr9_37134104     AKia    G    T        0      0        2 
   9  chr9_37134104     AOna    G    T        0      0        2 
   9  chr9_37134104     ASom    G    T        0      0        2 
   9  chr9_37134104     HCab    G    T        0      0        2 
   9  chr9_37134104     HPrz    G    T        0      0        2 
   9  chr9_37134104     ZBoe    G    T        0      0        2 
   9  chr9_37134104     ZGre    G    T        0      0        2 
   9  chr9_37134104     ZHar    G    T        1      2        2 
   9  chr9_37134104   Sample    G    T        0      0        2 
   9  chr9_37148475     AAsi    C    G        0      0        2 
   9  chr9_37148475     AKia    C    G        0      0        2 
   9  chr9_37148475     AOna    C    G        0      0        2 
   9  chr9_37148475     ASom    C    G        0      0        2 
   9  chr9_37148475     HCab    C    G        1      2        2 
   9  chr9_37148475     HPrz    C    G        1      2        2 
   9  chr9_37148475     ZBoe    C    G        0      0        2 
   9  chr9_37148475     ZGre    C    G        0      0        2 
   9  chr9_37148475     ZHar    C    G        0      0        2 
   9  chr9_37148475   Sample    C    G        0      0        2 
   9  chr9_37149703     AAsi    A    T        0      0        2 
   9  chr9_37149703     AKia    A    T        0      0        2 
   9  chr9_37149703     AOna    A    T        0      0        2 
   9  chr9_37149703     ASom    A    T        0      0        2 
   9  chr9_37149703     HCab    A    T        0      0        2 
   9  chr9_37149703     HPrz    A    T        0      0        2 
   9  chr9_37149703     ZBoe    A    T        1      2        2 
   9  chr9_37149703     ZGre    A    T        1      2        2 
   9  chr9_37149703     ZHar    A    T        0      0        2 
   9  chr9_37149703   Sample    A    T        0      0        2 
   9  chr9_37149710     AAsi    A    C        0      0        2 
   9  chr9_37149710     AKia    A    C        0      0        2 
   9  chr9_37149710     AOna    A    C        0      0        2 
   9  chr9_37149710     ASom    A    C        0      0        2 
   9  chr9_37149710     HCab    A    C        0      0        2 
   9  chr9_37149710     HPrz    A    C        0      0        2 
   9  chr9_37149710     ZBoe    A    C        0      0        2 
   9  chr9_37149710     ZGre    A    C        1      2        2 
   9  chr9_37149710     ZHar    A    C        0      0        2 
   9  chr9_37149710   Sample    A    C        0      0        2 
   9  chr9_37161342     AAsi    G    C        0      0        2 
   9  chr9_37161342     AKia    G    C        0      0        2 
   9  chr9_37161342     AOna    G    C        0      0        2 
   9  chr9_37161342     ASom    G    C        0      0        2 
   9  chr9_37161342     HCab    G    C        0      0        2 
   9  chr9_37161342     HPrz    G    C        0      0        2 
   9  chr9_37161342     ZBoe    G    C      0.5      1        2 
   9  chr9_37161342     ZGre    G    C        0      0        2 
   9  chr9_37161342     ZHar    G    C        0      0        2 
   9  chr9_37161342   Sample    G    C        0      0        2 
   9  chr9_37176039     AAsi    G    C        0      0        2 
   9  chr9_37176039     AKia    G    C        0      0        2 
   9  chr9_37176039     AOna    G    C        0      0        2 
   9  chr9_37176039     ASom    G    C        0      0        2 
   9  chr9_37176039     HCab    G    C        1      2        2 
   9  chr9_37176039     HPrz    G    C        1      2        2 
   9  chr9_37176039     ZBoe    G    C        0      0        2 
   9  chr9_37176039     ZGre    G    C        0      0        2 
   9  chr9_37176039     ZHar    G    C        0      0        2 
   9  chr9_37176039   Sample    G    C        0      0        2 
   9  chr9_37186098     AAsi    C    T        0      0        2 
   9  chr9_37186098     AKia    C    T        0      0        2 
   9  chr9_37186098     AOna    C    T      0.5      1        2 
   9  chr9_37186098     ASom    C    T        0      0        2 
   9  chr9_37186098     HCab    C    T        0      0        2 
   9  chr9_37186098     HPrz    C    T        0      0        2 
   9  chr9_37186098     ZBoe    C    T        0      0        2 
   9  chr9_37186098     ZGre    C    T        0      0        2 
   9  chr9_37186098     ZHar    C    T        0      0        2 
   9  chr9_37186098   Sample    C    T        0      0        2 
   9  chr9_37196857     AAsi    A    T        0      0        2 
   9  chr9_37196857     AKia    A    T        0      0        2 
   9  chr9_37196857     AOna    A    T        0      0        2 
   9  chr9_37196857     ASom    A    T        0      0        2 
   9  chr9_37196857     HCab    A    T        0      0        2 
   9  chr9_37196857     HPrz    A    T        0      0        2 
   9  chr9_37196857     ZBoe    A    T        0      0        2 
   9  chr9_37196857     ZGre    A    T        0      0        2 
   9  chr9_37196857     ZHar    A    T        1      2        2 
   9  chr9_37196857   Sample    A    T        0      0        2 
   9  chr9_37199693     AAsi    T    G        0      0        2 
   9  chr9_37199693     AKia    T    G        0      0        2 
   9  chr9_37199693     AOna    T    G        0      0        2 
   9  chr9_37199693     ASom    T    G        0      0        2 
   9  chr9_37199693     HCab    T    G        0      0        2 
   9  chr9_37199693     HPrz    T    G        0      0        2 
   9  chr9_37199693     ZBoe    T    G        0      0        2 
   9  chr9_37199693     ZGre    T    G        1      2        2 
   9  chr9_37199693     ZHar    T    G        0      0        2 
   9  chr9_37199693   Sample    T    G        0      0        2 
   9  chr9_37213854     AAsi    C    G        0      0        2 
   9  chr9_37213854     AKia    C    G        0      0        2 
   9  chr9_37213854     AOna    C    G        0      0        2 
   9  chr9_37213854     ASom    C    G        0      0        2 
   9  chr9_37213854     HCab    C    G        0      0        2 
   9  chr9_37213854     HPrz    C    G        0      0        2 
   9  chr9_37213854     ZBoe    C    G        0      0        2 
   9  chr9_37213854     ZGre    C    G        1      2        2 
   9  chr9_37213854     ZHar    C    G        0      0        2 
   9  chr9_37213854   Sample    C    G        0      0        2 
   9  chr9_37214016     AAsi    T    C        0      0        2 
   9  chr9_37214016     AKia    T    C        0      0        2 
   9  chr9_37214016     AOna    T    C        0      0        2 
   9  chr9_37214016     ASom    T    C        0      0        2 
   9  chr9_37214016     HCab    T    C        1      2        2 
   9  chr9_37214016     HPrz    T    C        1      2        2 
   9  chr9_37214016     ZBoe    T    C        0      0        2 
   9  chr9_37214016     ZGre    T    C        0      0        2 
   9  chr9_37214016     ZHar    T    C        0      0        2 
   9  chr9_37214016   Sample    T    C        0      0        2 
   9  chr9_37223955     AAsi    G    A        0      0        2 
   9  chr9_37223955     AKia    G    A        0      0        2 
   9  chr9_37223955     AOna    G    A      0.5      1        2 
   9  chr9_37223955     ASom    G    A        0      0        2 
   9  chr9_37223955     HCab    G    A        0      0        2 
   9  chr9_37223955     HPrz    G    A        0      0        2 
   9  chr9_37223955     ZBoe    G    A        0      0        2 
   9  chr9_37223955     ZGre    G    A        0      0        2 
   9  chr9_37223955     ZHar    G    A        0      0        2 
   9  chr9_37223955   Sample    G    A        0      0        2 
   9  chr9_37231315     AAsi    G    A        1      2        2 
   9  chr9_37231315     AKia    G    A        0      0        2 
   9  chr9_37231315     AOna    G    A        0      0        2 
   9  chr9_37231315     ASom    G    A        1      2        2 
   9  chr9_37231315     HCab    G    A        1      2        2 
   9  chr9_37231315     HPrz    G    A        1      2        2 
   9  chr9_37231315     ZBoe    G    A        0      0        2 
   9  chr9_37231315     ZGre    G    A        0      0        2 
   9  chr9_37231315     ZHar    G    A        0      0        2 
   9  chr9_37231315   Sample    G    A        1      2        2 
   9  chr9_37243374     AAsi    G    C        0      0        2 
   9  chr9_37243374     AKia    G    C        0      0        2 
   9  chr9_37243374     AOna    G    C      0.5      1        2 
   9  chr9_37243374     ASom    G    C        0      0        2 
   9  chr9_37243374     HCab    G    C        0      0        2 
   9  chr9_37243374     HPrz    G    C        0      0        2 
   9  chr9_37243374     ZBoe    G    C        0      0        2 
   9  chr9_37243374     ZGre    G    C        0      0        2 
   9  chr9_37243374     ZHar    G    C        0      0        2 
   9  chr9_37243374   Sample    G    C        0      0        2 
   9  chr9_37245771     AAsi    C    T        0      0        2 
   9  chr9_37245771     AKia    C    T        0      0        2 
   9  chr9_37245771     AOna    C    T      0.5      1        2 
   9  chr9_37245771     ASom    C    T        0      0        2 
   9  chr9_37245771     HCab    C    T        0      0        2 
   9  chr9_37245771     HPrz    C    T        0      0        2 
   9  chr9_37245771     ZBoe    C    T        0      0        2 
   9  chr9_37245771     ZGre    C    T        0      0        2 
   9  chr9_37245771     ZHar    C    T        0      0        2 
   9  chr9_37245771   Sample    C    T        0      0        2 
   9  chr9_37246727     AAsi    G    T        0      0        2 
   9  chr9_37246727     AKia    G    T        0      0        2 
   9  chr9_37246727     AOna    G    T        0      0        2 
   9  chr9_37246727     ASom    G    T        0      0        2 
   9  chr9_37246727     HCab    G    T        1      2        2 
   9  chr9_37246727     HPrz    G    T        1      2        2 
   9  chr9_37246727     ZBoe    G    T        0      0        2 
   9  chr9_37246727     ZGre    G    T        0      0        2 
   9  chr9_37246727     ZHar    G    T        0      0        2 
   9  chr9_37246727   Sample    G    T        0      0        2 
   9  chr9_37265538     AAsi    C    T        0      0        2 
   9  chr9_37265538     AKia    C    T        0      0        2 
   9  chr9_37265538     AOna    C    T        0      0        2 
   9  chr9_37265538     ASom    C    T        0      0        2 
   9  chr9_37265538     HCab    C    T        1      2        2 
   9  chr9_37265538     HPrz    C    T        1      2        2 
   9  chr9_37265538     ZBoe    C    T        0      0        2 
   9  chr9_37265538     ZGre    C    T        0      0        2 
   9  chr9_37265538     ZHar    C    T        0      0        2 
   9  chr9_37265538   Sample    C    T        0      0        2 
   9  chr9_37266180     AAsi    G    A        0      0        2 
   9  chr9_37266180     AKia    G    A        0      0        2 
   9  chr9_37266180     AOna    G    A        0      0        2 
   9  chr9_37266180     ASom    G    A        0      0        2 
   9  chr9_37266180     HCab    G    A        0      0        2 
   9  chr9_37266180     HPrz    G    A        0      0        2 
   9  chr9_37266180     ZBoe    G    A        0      0        2 
   9  chr9_37266180     ZGre    G    A      0.5      1        2 
   9  chr9_37266180     ZHar    G    A        0      0        2 
   9  chr9_37266180   Sample    G    A        0      0        2 
   9  chr9_37277910     AAsi    C    A        0      0        2 
   9  chr9_37277910     AKia    C    A        1      2        2 
   9  chr9_37277910     AOna    C    A        0      0        2 
   9  chr9_37277910     ASom    C    A        0      0        2 
   9  chr9_37277910     HCab    C    A        0      0        2 
   9  chr9_37277910     HPrz    C    A        0      0        2 
   9  chr9_37277910     ZBoe    C    A        0      0        2 
   9  chr9_37277910     ZGre    C    A        0      0        2 
   9  chr9_37277910     ZHar    C    A        0      0        2 
   9  chr9_37277910   Sample    C    A        0      0        2 
   9  chr9_37287087     AAsi    C    T        0      0        2 
   9  chr9_37287087     AKia    C    T        0      0        2 
   9  chr9_37287087     AOna    C    T        0      0        2 
   9  chr9_37287087     ASom    C    T        0      0        2 
   9  chr9_37287087     HCab    C    T        0      0        2 
   9  chr9_37287087     HPrz    C    T        0      0        2 
   9  chr9_37287087     ZBoe    C    T        0      0        2 
   9  chr9_37287087     ZGre    C    T        0      0        2 
   9  chr9_37287087     ZHar    C    T        1      2        2 
   9  chr9_37287087   Sample    C    T        0      0        2 
   9  chr9_37288099     AAsi    A    G        0      0        2 
   9  chr9_37288099     AKia    A    G        0      0        2 
   9  chr9_37288099     AOna    A    G        0      0        2 
   9  chr9_37288099     ASom    A    G        0      0        2 
   9  chr9_37288099     HCab    A    G        0      0        2 
   9  chr9_37288099     HPrz    A    G        0      0        2 
   9  chr9_37288099     ZBoe    A    G      0.5      1        2 
   9  chr9_37288099     ZGre    A    G        0      0        2 
   9  chr9_37288099     ZHar    A    G        0      0        2 
   9  chr9_37288099   Sample    A    G        0      0        2 
   9  chr9_37291673     AAsi    A    G        0      0        2 
   9  chr9_37291673     AKia    A    G        0      0        2 
   9  chr9_37291673     AOna    A    G        0      0        2 
   9  chr9_37291673     ASom    A    G        0      0        2 
   9  chr9_37291673     HCab    A    G        1      2        2 
   9  chr9_37291673     HPrz    A    G        1      2        2 
   9  chr9_37291673     ZBoe    A    G        0      0        2 
   9  chr9_37291673     ZGre    A    G        0      0        2 
   9  chr9_37291673     ZHar    A    G        0      0        2 
   9  chr9_37291673   Sample    A    G        0      0        2 
   9  chr9_37292041     AAsi    A    T        0      0        2 
   9  chr9_37292041     AKia    A    T        0      0        2 
   9  chr9_37292041     AOna    A    T      0.5      1        2 
   9  chr9_37292041     ASom    A    T        0      0        2 
   9  chr9_37292041     HCab    A    T        0      0        2 
   9  chr9_37292041     HPrz    A    T        0      0        2 
   9  chr9_37292041     ZBoe    A    T        0      0        2 
   9  chr9_37292041     ZGre    A    T        0      0        2 
   9  chr9_37292041     ZHar    A    T        0      0        2 
   9  chr9_37292041   Sample    A    T        0      0        2 
   9  chr9_37295074     AAsi    T    C        0      0        2 
   9  chr9_37295074     AKia    T    C        0      0        2 
   9  chr9_37295074     AOna    T    C        0      0        2 
   9  chr9_37295074     ASom    T    C      0.5      1        2 
   9  chr9_37295074     HCab    T    C        0      0        2 
   9  chr9_37295074     HPrz    T    C        0      0        2 
   9  chr9_37295074     ZBoe    T    C        0      0        2 
   9  chr9_37295074     ZGre    T    C        0      0        2 
   9  chr9_37295074     ZHar    T    C        0      0        2 
   9  chr9_37295074   Sample    T    C        0      0        2 
   9  chr9_37306272     AAsi    T    C        0      0        2 
   9  chr9_37306272     AKia    T    C        0      0        2 
   9  chr9_37306272     AOna    T    C        0      0        2 
   9  chr9_37306272     ASom    T    C        0      0        2 
   9  chr9_37306272     HCab    T    C        1      2        2 
   9  chr9_37306272     HPrz    T    C        1      2        2 
   9  chr9_37306272     ZBoe    T    C        0      0        2 
   9  chr9_37306272     ZGre    T    C        0      0        2 
   9  chr9_37306272     ZHar    T    C        0      0        2 
   9  chr9_37306272   Sample    T    C        0      0        2 
   9  chr9_37309867     AAsi    A    C        0      0        2 
   9  chr9_37309867     AKia    A    C        0      0        2 
   9  chr9_37309867     AOna    A    C        0      0        2 
   9  chr9_37309867     ASom    A    C        0      0        2 
   9  chr9_37309867     HCab    A    C        1      2        2 
   9  chr9_37309867     HPrz    A    C        1      2        2 
   9  chr9_37309867     ZBoe    A    C        0      0        2 
   9  chr9_37309867     ZGre    A    C        0      0        2 
   9  chr9_37309867     ZHar    A    C        0      0        2 
   9  chr9_37309867   Sample    A    C        0      0        2 
   9  chr9_37341076     AAsi    C    G        0      0        2 
   9  chr9_37341076     AKia    C    G        0      0        2 
   9  chr9_37341076     AOna    C    G        0      0        2 
   9  chr9_37341076     ASom    C    G        0      0        2 
   9  chr9_37341076     HCab    C    G        1      2        2 
   9  chr9_37341076     HPrz    C    G        1      2        2 
   9  chr9_37341076     ZBoe    C    G        0      0        2 
   9  chr9_37341076     ZGre    C    G        0      0        2 
   9  chr9_37341076     ZHar    C    G        0      0        2 
   9  chr9_37341076   Sample    C    G        0      0        2 
   9  chr9_37343734     AAsi    C    G        0      0        2 
   9  chr9_37343734     AKia    C    G        1      2        2 
   9  chr9_37343734     AOna    C    G        0      0        2 
   9  chr9_37343734     ASom    C    G        0      0        2 
   9  chr9_37343734     HCab    C    G        0      0        2 
   9  chr9_37343734     HPrz    C    G        0      0        2 
   9  chr9_37343734     ZBoe    C    G        0      0        2 
   9  chr9_37343734     ZGre    C    G        0      0        2 
   9  chr9_37343734     ZHar    C    G        0      0        2 
   9  chr9_37343734   Sample    C    G        0      0        2 
   9  chr9_37343810     AAsi    C    T        0      0        2 
   9  chr9_37343810     AKia    C    T        0      0        2 
   9  chr9_37343810     AOna    C    T        0      0        2 
   9  chr9_37343810     ASom    C    T        0      0        2 
   9  chr9_37343810     HCab    C    T        0      0        2 
   9  chr9_37343810     HPrz    C    T        0      0        2 
   9  chr9_37343810     ZBoe    C    T        0      0        2 
   9  chr9_37343810     ZGre    C    T      0.5      1        2 
   9  chr9_37343810     ZHar    C    T        0      0        2 
   9  chr9_37343810   Sample    C    T        0      0        2 
   9  chr9_37348288     AAsi    A    G        0      0        2 
   9  chr9_37348288     AKia    A    G        0      0        2 
   9  chr9_37348288     AOna    A    G        0      0        2 
   9  chr9_37348288     ASom    A    G        0      0        2 
   9  chr9_37348288     HCab    A    G        0      0        2 
   9  chr9_37348288     HPrz    A    G        0      0        2 
   9  chr9_37348288     ZBoe    A    G        1      2        2 
   9  chr9_37348288     ZGre    A    G        1      2        2 
   9  chr9_37348288     ZHar    A    G        0      0        2 
   9  chr9_37348288   Sample    A    G        0      0        2 
   9  chr9_37350166     AAsi    C    G        0      0        2 
   9  chr9_37350166     AKia    C    G        0      0        2 
   9  chr9_37350166     AOna    C    G        0      0        2 
   9  chr9_37350166     ASom    C    G        0      0        2 
   9  chr9_37350166     HCab    C    G        1      2        2 
   9  chr9_37350166     HPrz    C    G        1      2        2 
   9  chr9_37350166     ZBoe    C    G        0      0        2 
   9  chr9_37350166     ZGre    C    G        0      0        2 
   9  chr9_37350166     ZHar    C    G        0      0        2 
   9  chr9_37350166   Sample    C    G        0      0        2 
   9  chr9_37350681     AAsi    T    C        0      0        2 
   9  chr9_37350681     AKia    T    C        0      0        2 
   9  chr9_37350681     AOna    T    C        0      0        2 
   9  chr9_37350681     ASom    T    C        0      0        2 
   9  chr9_37350681     HCab    T    C        0      0        2 
   9  chr9_37350681     HPrz    T    C        0      0        2 
   9  chr9_37350681     ZBoe    T    C        0      0        2 
   9  chr9_37350681     ZGre    T    C      0.5      1        2 
   9  chr9_37350681     ZHar    T    C        0      0        2 
   9  chr9_37350681   Sample    T    C        0      0        2 
   9  chr9_37363126     AAsi    T    A        0      0        2 
   9  chr9_37363126     AKia    T    A        1      2        2 
   9  chr9_37363126     AOna    T    A        0      0        2 
   9  chr9_37363126     ASom    T    A        0      0        2 
   9  chr9_37363126     HCab    T    A        0      0        2 
   9  chr9_37363126     HPrz    T    A        0      0        2 
   9  chr9_37363126     ZBoe    T    A        0      0        2 
   9  chr9_37363126     ZGre    T    A        0      0        2 
   9  chr9_37363126     ZHar    T    A        0      0        2 
   9  chr9_37363126   Sample    T    A        0      0        2 
   9  chr9_37364078     AAsi    C    G      0.5      1        2 
   9  chr9_37364078     AKia    C    G        0      0        2 
   9  chr9_37364078     AOna    C    G        0      0        2 
   9  chr9_37364078     ASom    C    G        0      0        2 
   9  chr9_37364078     HCab    C    G        0      0        2 
   9  chr9_37364078     HPrz    C    G        0      0        2 
   9  chr9_37364078     ZBoe    C    G        0      0        2 
   9  chr9_37364078     ZGre    C    G        0      0        2 
   9  chr9_37364078     ZHar    C    G        0      0        2 
   9  chr9_37364078   Sample    C    G        0      0        2 
   9  chr9_37380902     AAsi    C    T        0      0        2 
   9  chr9_37380902     AKia    C    T        0      0        2 
   9  chr9_37380902     AOna    C    T        0      0        2 
   9  chr9_37380902     ASom    C    T        0      0        2 
   9  chr9_37380902     HCab    C    T        1      2        2 
   9  chr9_37380902     HPrz    C    T        1      2        2 
   9  chr9_37380902     ZBoe    C    T        0      0        2 
   9  chr9_37380902     ZGre    C    T        0      0        2 
   9  chr9_37380902     ZHar    C    T        0      0        2 
   9  chr9_37380902   Sample    C    T        0      0        2 
   9  chr9_37388594     AAsi    C    T        0      0        2 
   9  chr9_37388594     AKia    C    T        1      2        2 
   9  chr9_37388594     AOna    C    T        1      2        2 
   9  chr9_37388594     ASom    C    T        0      0        2 
   9  chr9_37388594     HCab    C    T        0      0        2 
   9  chr9_37388594     HPrz    C    T        0      0        2 
   9  chr9_37388594     ZBoe    C    T        0      0        2 
   9  chr9_37388594     ZGre    C    T        0      0        2 
   9  chr9_37388594     ZHar    C    T        0      0        2 
   9  chr9_37388594   Sample    C    T        0      0        2 
   9  chr9_37392258     AAsi    T    C        0      0        2 
   9  chr9_37392258     AKia    T    C        0      0        2 
   9  chr9_37392258     AOna    T    C        0      0        2 
   9  chr9_37392258     ASom    T    C        0      0        2 
   9  chr9_37392258     HCab    T    C        1      2        2 
   9  chr9_37392258     HPrz    T    C        1      2        2 
   9  chr9_37392258     ZBoe    T    C        0      0        2 
   9  chr9_37392258     ZGre    T    C        0      0        2 
   9  chr9_37392258     ZHar    T    C        0      0        2 
   9  chr9_37392258   Sample    T    C        0      0        2 
   9  chr9_37393191     AAsi    T    C        0      0        2 
   9  chr9_37393191     AKia    T    C        0      0        2 
   9  chr9_37393191     AOna    T    C        0      0        2 
   9  chr9_37393191     ASom    T    C        0      0        2 
   9  chr9_37393191     HCab    T    C        0      0        2 
   9  chr9_37393191     HPrz    T    C        0      0        2 
   9  chr9_37393191     ZBoe    T    C        0      0        2 
   9  chr9_37393191     ZGre    T    C        0      0        2 
   9  chr9_37393191     ZHar    T    C        1      2        2 
   9  chr9_37393191   Sample    T    C        0      0        2 
   9  chr9_37403460     AAsi    G    A        0      0        2 
   9  chr9_37403460     AKia    G    A        0      0        2 
   9  chr9_37403460     AOna    G    A        0      0        2 
   9  chr9_37403460     ASom    G    A        0      0        2 
   9  chr9_37403460     HCab    G    A        0      0        2 
   9  chr9_37403460     HPrz    G    A        0      0        2 
   9  chr9_37403460     ZBoe    G    A      0.5      1        2 
   9  chr9_37403460     ZGre    G    A        0      0        2 
   9  chr9_37403460     ZHar    G    A        0      0        2 
   9  chr9_37403460   Sample    G    A        0      0        2 
   9  chr9_37414363     AAsi    T    A        0      0        2 
   9  chr9_37414363     AKia    T    A      0.5      1        2 
   9  chr9_37414363     AOna    T    A        0      0        2 
   9  chr9_37414363     ASom    T    A        0      0        2 
   9  chr9_37414363     HCab    T    A        0      0        2 
   9  chr9_37414363     HPrz    T    A        0      0        2 
   9  chr9_37414363     ZBoe    T    A        0      0        2 
   9  chr9_37414363     ZGre    T    A        0      0        2 
   9  chr9_37414363     ZHar    T    A        0      0        2 
   9  chr9_37414363   Sample    T    A        0      0        2 
   9  chr9_37419554     AAsi    G    A        0      0        2 
   9  chr9_37419554     AKia    G    A        0      0        2 
   9  chr9_37419554     AOna    G    A      0.5      1        2 
   9  chr9_37419554     ASom    G    A        0      0        2 
   9  chr9_37419554     HCab    G    A        0      0        2 
   9  chr9_37419554     HPrz    G    A        0      0        2 
   9  chr9_37419554     ZBoe    G    A        0      0        2 
   9  chr9_37419554     ZGre    G    A        0      0        2 
   9  chr9_37419554     ZHar    G    A        0      0        2 
   9  chr9_37419554   Sample    G    A        0      0        2 
   9  chr9_37420224     AAsi    A    C        1      2        2 
   9  chr9_37420224     AKia    A    C        0      0        2 
   9  chr9_37420224     AOna    A    C        0      0        2 
   9  chr9_37420224     ASom    A    C        1      2        2 
   9  chr9_37420224     HCab    A    C        0      0        2 
   9  chr9_37420224     HPrz    A    C        0      0        2 
   9  chr9_37420224     ZBoe    A    C        0      0        2 
   9  chr9_37420224     ZGre    A    C        0      0        2 
   9  chr9_37420224     ZHar    A    C        0      0        2 
   9  chr9_37420224   Sample    A    C        1      2        2 
   9  chr9_37428507     AAsi    C    T        0      0        2 
   9  chr9_37428507     AKia    C    T        1      2        2 
   9  chr9_37428507     AOna    C    T        1      2        2 
   9  chr9_37428507     ASom    C    T        0      0        2 
   9  chr9_37428507     HCab    C    T        0      0        2 
   9  chr9_37428507     HPrz    C    T        0      0        2 
   9  chr9_37428507     ZBoe    C    T        0      0        2 
   9  chr9_37428507     ZGre    C    T        0      0        2 
   9  chr9_37428507     ZHar    C    T        0      0        2 
   9  chr9_37428507   Sample    C    T        0      0        2 
   9  chr9_37438133     AAsi    G    T        1      2        2 
   9  chr9_37438133     AKia    G    T        0      0        2 
   9  chr9_37438133     AOna    G    T        0      0        2 
   9  chr9_37438133     ASom    G    T        1      2        2 
   9  chr9_37438133     HCab    G    T        0      0        2 
   9  chr9_37438133     HPrz    G    T        0      0        2 
   9  chr9_37438133     ZBoe    G    T        1      2        2 
   9  chr9_37438133     ZGre    G    T        0      0        2 
   9  chr9_37438133     ZHar    G    T        1      2        2 
   9  chr9_37438133   Sample    G    T        1      2        2 
   9  chr9_37438667     AAsi    C    T        0      0        2 
   9  chr9_37438667     AKia    C    T        0      0        2 
   9  chr9_37438667     AOna    C    T        0      0        2 
   9  chr9_37438667     ASom    C    T        0      0        2 
   9  chr9_37438667     HCab    C    T        0      0        2 
   9  chr9_37438667     HPrz    C    T        0      0        2 
   9  chr9_37438667     ZBoe    C    T      0.5      1        2 
   9  chr9_37438667     ZGre    C    T        0      0        2 
   9  chr9_37438667     ZHar    C    T        0      0        2 
   9  chr9_37438667   Sample    C    T        0      0        2 
   9  chr9_37442523     AAsi    A    G        1      2        2 
   9  chr9_37442523     AKia    A    G        0      0        2 
   9  chr9_37442523     AOna    A    G        0      0        2 
   9  chr9_37442523     ASom    A    G        1      2        2 
   9  chr9_37442523     HCab    A    G        0      0        2 
   9  chr9_37442523     HPrz    A    G        0      0        2 
   9  chr9_37442523     ZBoe    A    G        0      0        2 
   9  chr9_37442523     ZGre    A    G        0      0        2 
   9  chr9_37442523     ZHar    A    G        0      0        2 
   9  chr9_37442523   Sample    A    G        1      2        2 
   9  chr9_37447241     AAsi    A    G        0      0        2 
   9  chr9_37447241     AKia    A    G        0      0        2 
   9  chr9_37447241     AOna    A    G        0      0        2 
   9  chr9_37447241     ASom    A    G        0      0        2 
   9  chr9_37447241     HCab    A    G        0      0        2 
   9  chr9_37447241     HPrz    A    G        0      0        2 
   9  chr9_37447241     ZBoe    A    G        0      0        2 
   9  chr9_37447241     ZGre    A    G        1      2        2 
   9  chr9_37447241     ZHar    A    G        0      0        2 
   9  chr9_37447241   Sample    A    G        0      0        2 
   9  chr9_37461521     AAsi    G    C        0      0        2 
   9  chr9_37461521     AKia    G    C        0      0        2 
   9  chr9_37461521     AOna    G    C        0      0        2 
   9  chr9_37461521     ASom    G    C        0      0        2 
   9  chr9_37461521     HCab    G    C        1      2        2 
   9  chr9_37461521     HPrz    G    C        1      2        2 
   9  chr9_37461521     ZBoe    G    C        0      0        2 
   9  chr9_37461521     ZGre    G    C        0      0        2 
   9  chr9_37461521     ZHar    G    C        0      0        2 
   9  chr9_37461521   Sample    G    C        0      0        2 
   9  chr9_37466935     AAsi    T    C        0      0        2 
   9  chr9_37466935     AKia    T    C        0      0        2 
   9  chr9_37466935     AOna    T    C        0      0        2 
   9  chr9_37466935     ASom    T    C        0      0        2 
   9  chr9_37466935     HCab    T    C      0.5      1        2 
   9  chr9_37466935     HPrz    T    C        0      0        2 
   9  chr9_37466935     ZBoe    T    C        0      0        2 
   9  chr9_37466935     ZGre    T    C        0      0        2 
   9  chr9_37466935     ZHar    T    C        0      0        2 
   9  chr9_37466935   Sample    T    C        0      0        2 
   9  chr9_37473202     AAsi    G    A        0      0        2 
   9  chr9_37473202     AKia    G    A        0      0        2 
   9  chr9_37473202     AOna    G    A        0      0        2 
   9  chr9_37473202     ASom    G    A        0      0        2 
   9  chr9_37473202     HCab    G    A        0      0        2 
   9  chr9_37473202     HPrz    G    A        0      0        2 
   9  chr9_37473202     ZBoe    G    A        0      0        2 
   9  chr9_37473202     ZGre    G    A      0.5      1        2 
   9  chr9_37473202     ZHar    G    A        0      0        2 
   9  chr9_37473202   Sample    G    A        0      0        2 
   9  chr9_37474237     AAsi    A    G        0      0        2 
   9  chr9_37474237     AKia    A    G        0      0        2 
   9  chr9_37474237     AOna    A    G        0      0        2 
   9  chr9_37474237     ASom    A    G        0      0        2 
   9  chr9_37474237     HCab    A    G        0      0        2 
   9  chr9_37474237     HPrz    A    G        0      0        2 
   9  chr9_37474237     ZBoe    A    G        0      0        2 
   9  chr9_37474237     ZGre    A    G      0.5      1        2 
   9  chr9_37474237     ZHar    A    G        0      0        2 
   9  chr9_37474237   Sample    A    G        0      0        2 
   9  chr9_37482420     AAsi    C    T      0.5      1        2 
   9  chr9_37482420     AKia    C    T        0      0        2 
   9  chr9_37482420     AOna    C    T        0      0        2 
   9  chr9_37482420     ASom    C    T        0      0        2 
   9  chr9_37482420     HCab    C    T        0      0        2 
   9  chr9_37482420     HPrz    C    T        0      0        2 
   9  chr9_37482420     ZBoe    C    T        0      0        2 
   9  chr9_37482420     ZGre    C    T        0      0        2 
   9  chr9_37482420     ZHar    C    T        0      0        2 
   9  chr9_37482420   Sample    C    T        1      2        2 
   9  chr9_37485429     AAsi    A    G        0      0        2 
   9  chr9_37485429     AKia    A    G        0      0        2 
   9  chr9_37485429     AOna    A    G        0      0        2 
   9  chr9_37485429     ASom    A    G        0      0        2 
   9  chr9_37485429     HCab    A    G        1      2        2 
   9  chr9_37485429     HPrz    A    G        1      2        2 
   9  chr9_37485429     ZBoe    A    G        0      0        2 
   9  chr9_37485429     ZGre    A    G        0      0        2 
   9  chr9_37485429     ZHar    A    G        0      0        2 
   9  chr9_37485429   Sample    A    G        0      0        2 
   9  chr9_37489149     AAsi    C    T        0      0        2 
   9  chr9_37489149     AKia    C    T        1      2        2 
   9  chr9_37489149     AOna    C    T        0      0        2 
   9  chr9_37489149     ASom    C    T        0      0        2 
   9  chr9_37489149     HCab    C    T        0      0        2 
   9  chr9_37489149     HPrz    C    T        0      0        2 
   9  chr9_37489149     ZBoe    C    T        0      0        2 
   9  chr9_37489149     ZGre    C    T        0      0        2 
   9  chr9_37489149     ZHar    C    T        0      0        2 
   9  chr9_37489149   Sample    C    T        0      0        2 
   9  chr9_37508747     AAsi    T    G        0      0        2 
   9  chr9_37508747     AKia    T    G        0      0        2 
   9  chr9_37508747     AOna    T    G        0      0        2 
   9  chr9_37508747     ASom    T    G        0      0        2 
   9  chr9_37508747     HCab    T    G        0      0        2 
   9  chr9_37508747     HPrz    T    G        0      0        2 
   9  chr9_37508747     ZBoe    T    G      0.5      1        2 
   9  chr9_37508747     ZGre    T    G        0      0        2 
   9  chr9_37508747     ZHar    T    G        0      0        2 
   9  chr9_37508747   Sample    T    G        0      0        2 
   9  chr9_37509321     AAsi    A    G      0.5      1        2 
   9  chr9_37509321     AKia    A    G        0      0        2 
   9  chr9_37509321     AOna    A    G        0      0        2 
   9  chr9_37509321     ASom    A    G        0      0        2 
   9  chr9_37509321     HCab    A    G        0      0        2 
   9  chr9_37509321     HPrz    A    G        0      0        2 
   9  chr9_37509321     ZBoe    A    G        0      0        2 
   9  chr9_37509321     ZGre    A    G        0      0        2 
   9  chr9_37509321     ZHar    A    G        0      0        2 
   9  chr9_37509321   Sample    A    G        1      2        2 
   9  chr9_37516929     AAsi    A    T        0      0        2 
   9  chr9_37516929     AKia    A    T        1      2        2 
   9  chr9_37516929     AOna    A    T      0.5      1        2 
   9  chr9_37516929     ASom    A    T        0      0        2 
   9  chr9_37516929     HCab    A    T        0      0        2 
   9  chr9_37516929     HPrz    A    T        0      0        2 
   9  chr9_37516929     ZBoe    A    T        0      0        2 
   9  chr9_37516929     ZGre    A    T        0      0        2 
   9  chr9_37516929     ZHar    A    T        0      0        2 
   9  chr9_37516929   Sample    A    T        0      0        2 
   9  chr9_37527072     AAsi    G    A        1      2        2 
   9  chr9_37527072     AKia    G    A        0      0        2 
   9  chr9_37527072     AOna    G    A        0      0        2 
   9  chr9_37527072     ASom    G    A        0      0        2 
   9  chr9_37527072     HCab    G    A        0      0        2 
   9  chr9_37527072     HPrz    G    A        0      0        2 
   9  chr9_37527072     ZBoe    G    A        0      0        2 
   9  chr9_37527072     ZGre    G    A        0      0        2 
   9  chr9_37527072     ZHar    G    A        0      0        2 
   9  chr9_37527072   Sample    G    A        1      2        2 
   9  chr9_37527732     AAsi    T    G        0      0        2 
   9  chr9_37527732     AKia    T    G        1      2        2 
   9  chr9_37527732     AOna    T    G        0      0        2 
   9  chr9_37527732     ASom    T    G        0      0        2 
   9  chr9_37527732     HCab    T    G        0      0        2 
   9  chr9_37527732     HPrz    T    G        0      0        2 
   9  chr9_37527732     ZBoe    T    G        0      0        2 
   9  chr9_37527732     ZGre    T    G        0      0        2 
   9  chr9_37527732     ZHar    T    G        0      0        2 
   9  chr9_37527732   Sample    T    G        0      0        2 
   9  chr9_37529710     AAsi    G    A        0      0        2 
   9  chr9_37529710     AKia    G    A        0      0        2 
   9  chr9_37529710     AOna    G    A        0      0        2 
   9  chr9_37529710     ASom    G    A        0      0        2 
   9  chr9_37529710     HCab    G    A        0      0        2 
   9  chr9_37529710     HPrz    G    A        0      0        2 
   9  chr9_37529710     ZBoe    G    A      0.5      1        2 
   9  chr9_37529710     ZGre    G    A        0      0        2 
   9  chr9_37529710     ZHar    G    A        0      0        2 
   9  chr9_37529710   Sample    G    A        0      0        2 
   9  chr9_37536346     AAsi    G    T        0      0        2 
   9  chr9_37536346     AKia    G    T        0      0        2 
   9  chr9_37536346     AOna    G    T        0      0        2 
   9  chr9_37536346     ASom    G    T        0      0        2 
   9  chr9_37536346     HCab    G    T      0.5      1        2 
   9  chr9_37536346     HPrz    G    T        1      2        2 
   9  chr9_37536346     ZBoe    G    T        0      0        2 
   9  chr9_37536346     ZGre    G    T        0      0        2 
   9  chr9_37536346     ZHar    G    T        0      0        2 
   9  chr9_37536346   Sample    G    T        0      0        2 
   9  chr9_37536541     AAsi    T    C        0      0        2 
   9  chr9_37536541     AKia    T    C        0      0        2 
   9  chr9_37536541     AOna    T    C        0      0        2 
   9  chr9_37536541     ASom    T    C        0      0        2 
   9  chr9_37536541     HCab    T    C        1      2        2 
   9  chr9_37536541     HPrz    T    C        1      2        2 
   9  chr9_37536541     ZBoe    T    C        0      0        2 
   9  chr9_37536541     ZGre    T    C        0      0        2 
   9  chr9_37536541     ZHar    T    C        0      0        2 
   9  chr9_37536541   Sample    T    C        0      0        2 
   9  chr9_37537421     AAsi    C    T        0      0        2 
   9  chr9_37537421     AKia    C    T        0      0        2 
   9  chr9_37537421     AOna    C    T        0      0        2 
   9  chr9_37537421     ASom    C    T        0      0        2 
   9  chr9_37537421     HCab    C    T        0      0        2 
   9  chr9_37537421     HPrz    C    T        0      0        2 
   9  chr9_37537421     ZBoe    C    T      0.5      1        2 
   9  chr9_37537421     ZGre    C    T        0      0        2 
   9  chr9_37537421     ZHar    C    T        0      0        2 
   9  chr9_37537421   Sample    C    T        0      0        2 
   9  chr9_37538645     AAsi    G    C        0      0        2 
   9  chr9_37538645     AKia    G    C        0      0        2 
   9  chr9_37538645     AOna    G    C        0      0        2 
   9  chr9_37538645     ASom    G    C        0      0        2 
   9  chr9_37538645     HCab    G    C        0      0        2 
   9  chr9_37538645     HPrz    G    C        0      0        2 
   9  chr9_37538645     ZBoe    G    C        0      0        2 
   9  chr9_37538645     ZGre    G    C        0      0        2 
   9  chr9_37538645     ZHar    G    C        1      2        2 
   9  chr9_37538645   Sample    G    C        0      0        2 
   9  chr9_37548125     AAsi    T    G        0      0        2 
   9  chr9_37548125     AKia    T    G        0      0        2 
   9  chr9_37548125     AOna    T    G      0.5      1        2 
   9  chr9_37548125     ASom    T    G        0      0        2 
   9  chr9_37548125     HCab    T    G        0      0        2 
   9  chr9_37548125     HPrz    T    G        0      0        2 
   9  chr9_37548125     ZBoe    T    G        0      0        2 
   9  chr9_37548125     ZGre    T    G        0      0        2 
   9  chr9_37548125     ZHar    T    G        0      0        2 
   9  chr9_37548125   Sample    T    G        0      0        2 
   9  chr9_37555831     AAsi    C    T        0      0        2 
   9  chr9_37555831     AKia    C    T        0      0        2 
   9  chr9_37555831     AOna    C    T        0      0        2 
   9  chr9_37555831     ASom    C    T        0      0        2 
   9  chr9_37555831     HCab    C    T        0      0        2 
   9  chr9_37555831     HPrz    C    T      0.5      1        2 
   9  chr9_37555831     ZBoe    C    T        0      0        2 
   9  chr9_37555831     ZGre    C    T        0      0        2 
   9  chr9_37555831     ZHar    C    T        0      0        2 
   9  chr9_37555831   Sample    C    T        0      0        2 
   9  chr9_37556629     AAsi    T    C        0      0        2 
   9  chr9_37556629     AKia    T    C        0      0        2 
   9  chr9_37556629     AOna    T    C        0      0        2 
   9  chr9_37556629     ASom    T    C        0      0        2 
   9  chr9_37556629     HCab    T    C      0.5      1        2 
   9  chr9_37556629     HPrz    T    C        0      0        2 
   9  chr9_37556629     ZBoe    T    C        0      0        2 
   9  chr9_37556629     ZGre    T    C        0      0        2 
   9  chr9_37556629     ZHar    T    C        0      0        2 
   9  chr9_37556629   Sample    T    C        0      0        2 
   9  chr9_37557284     AAsi    G    C        0      0        2 
   9  chr9_37557284     AKia    G    C        0      0        2 
   9  chr9_37557284     AOna    G    C        0      0        2 
   9  chr9_37557284     ASom    G    C        0      0        2 
   9  chr9_37557284     HCab    G    C      0.5      1        2 
   9  chr9_37557284     HPrz    G    C        0      0        2 
   9  chr9_37557284     ZBoe    G    C        0      0        2 
   9  chr9_37557284     ZGre    G    C        0      0        2 
   9  chr9_37557284     ZHar    G    C        0      0        2 
   9  chr9_37557284   Sample    G    C        0      0        2 
   9  chr9_37562001     AAsi    T    C        0      0        2 
   9  chr9_37562001     AKia    T    C        0      0        2 
   9  chr9_37562001     AOna    T    C        0      0        2 
   9  chr9_37562001     ASom    T    C        0      0        2 
   9  chr9_37562001     HCab    T    C        0      0        2 
   9  chr9_37562001     HPrz    T    C        0      0        2 
   9  chr9_37562001     ZBoe    T    C        0      0        2 
   9  chr9_37562001     ZGre    T    C        0      0        2 
   9  chr9_37562001     ZHar    T    C        1      2        2 
   9  chr9_37562001   Sample    T    C        0      0        2 
   9  chr9_37565781     AAsi    T    C        0      0        2 
   9  chr9_37565781     AKia    T    C        0      0        2 
   9  chr9_37565781     AOna    T    C        0      0        2 
   9  chr9_37565781     ASom    T    C        0      0        2 
   9  chr9_37565781     HCab    T    C      0.5      1        2 
```
